## Supplementary material for "How a pathogenic mutation impairs Hsp60 functional dynamics from monomeric to fully assembled states": Input scripts and videos: F_WT_ASPASP.rst (part 4 of 30)

```
  51.9767347 108.4864353 130.7539189  52.9067347 108.3064353 130.2149189
  51.7327347 109.5414353 130.6269189  52.1597347 108.1624353 132.2479189
  51.2687347 108.4874353 132.7849189  52.2247347 107.0804353 132.3629189
  53.3637347 108.7854353 132.8959189  53.4467347 108.4274353 133.9219189
  54.2637347 108.4624353 132.3719189  53.3017347 110.2524353 132.8959189
  52.4337347 110.6954353 132.5959189  54.2947347 111.0264353 133.2579189
  55.3757347 110.5384353 133.7499189  55.4737347 109.5294353 133.8649189
  56.1367347 111.1594353 134.0249189  54.2157347 112.3034353 133.1229189
  53.3737347 112.7234353 132.7299189  54.9957347 112.8954353 133.4089189
  49.6587347 107.6384353 131.1069189  49.5217347 106.7384353 131.9189189
  48.8067347 108.6484353 131.0229189  48.9017347 109.4134353 130.3549189
  47.6387347 108.7564353 131.8919189  47.9727347 108.7324353 132.9289189
  46.9367347 110.0804353 131.6289189  47.6187347 110.9064353 131.8309189
  46.6577347 110.1474353 130.5779189  45.7917347 110.2014353 132.4339189
  44.9957347 109.9824353 131.9059189  46.6917347 107.5724353 131.7249189
  46.2957347 106.9624353 132.7089189  46.3997347 107.1744353 130.4849189
  46.7517347 107.6444353 129.6509189  45.5427347 106.0204353 130.1909189
  44.6157347 106.1284353 130.7539189  45.1767347 105.9864353 128.6899189
  46.1087347 105.9884353 128.1249189  44.4157347 104.7044353 128.2949189
  44.1837347 104.7324353 127.2299189  45.0347347 103.8334353 128.5079189
  43.4897347 104.6404353 128.8669189  44.3397347 107.2294353 128.3359189
  43.3567347 107.1324353 128.7969189  44.8127347 108.1074353 128.7759189
  44.1577347 107.4694353 126.8389189  43.5557347 108.3654353 126.6849189
  45.1327347 107.6024353 126.3709189  43.6537347 106.6124353 126.3919189
  46.1887347 104.7144353 130.6559189  45.5007347 103.8744353 131.2309189
  47.4947347 104.5414353 130.4509189  48.0797347 105.2164353 129.9579189
  48.2197347 103.3594353 130.9159189  47.6887347 102.4754353 130.5629189
  49.6317347 103.3824353 130.3319189  50.1807347 102.5044353 130.6729189
  49.5757347 103.3754353 129.2429189  50.1477347 104.2844353 130.6619189
  48.2467347 103.2354353 132.4489189  47.9427347 102.1724353 132.9839189
  48.5647347 104.3154353 133.1649189  48.8367347 105.1964353 132.7289189
  48.5667347 104.3814353 134.6289189  49.2497347 103.6274353 135.0199189
  49.0467347 105.7744353 135.0589189  50.0447347 105.9504353 134.6569189
  48.3907347 106.5294353 134.6259189  49.0787347 105.9464353 136.5869189
  48.2507347 105.3964353 137.0339189  49.9987347 105.5164353 136.9839189
  48.9887347 107.4234353 136.9859189  49.9347347 107.9144353 136.7589189
  48.2227347 107.9114353 136.3829189  48.6617347 107.6194353 138.4759189
  49.3327347 106.9994353 139.0709189  48.8587347 108.6564353 138.7489189
  47.2547347 107.2854353 138.8259189  46.9647347 107.8354353 139.6599189
  46.6337347 107.5174353 138.0249189  47.1817347 106.2704353 139.0389189
  47.1947347 104.0534353 135.2129189  47.0887347 103.1804353 136.0639189
  46.1467347 104.7384353 134.7699189  46.2097347 105.4404353 134.0329189
  44.7927347 104.5564353 135.2939189  44.8457347 104.6174353 136.3809189
  43.8877347 105.6674353 134.7569189  43.9107347 105.6444353 133.6669189
  42.8607347 105.4624353 135.0589189  44.2727347 107.0734353 135.2319189
  45.3347347 107.2344353 135.0479189  43.7317347 107.8114353 134.6399189
  43.9807347 107.3044353 136.7059189  42.8467347 107.0584353 137.1449189
  44.8807347 107.7624353 137.4329189  44.2107347 103.1694353 134.9739189
  43.5717347 102.5624353 135.8289189  44.5137347 102.6144353 133.7999189
  45.0487347 103.1004353 133.0809189  44.1187347 101.2634353 133.4139189
  43.0357347 101.1764353 133.5009189  44.3677347 101.1124353 132.3639189
  44.7687347 100.1534353 134.2379189  44.0847347  99.2194353 134.6379189
  46.0597347 100.2514353 134.5599189  46.6547347 101.0124353 134.2329189
  46.7627347  99.2884353 135.4109189  46.5077347  98.3024353 135.0229189
  48.2727347  99.5194353 135.3359189  48.4487347 100.5854353 135.4819189
  48.7257347  99.0024353 136.1819189  49.0227347  99.1004353 134.0909189
  48.4577347  98.2714353 133.1069189  47.4227347  97.9734353 133.1829189
  49.2347347  97.8304353 132.0279189  48.8067347  97.1604353 131.2969189
  50.5597347  98.2514353 131.8919189  51.1507347  97.9194353 131.0509189
  51.1157347  99.1024353 132.8459189  52.1297347  99.4544353 132.7289189
  50.3597347  99.5004353 133.9549189  50.8107347 100.1224353 134.7139189
  46.3127347  99.3184353 136.8779189  46.3977347  98.3044353 137.5649189
  45.7997347 100.4384353 137.3719189  45.7117347 101.2944353 136.8239189
  45.3057347 100.5744353 138.7469189  45.9247347  99.9484353 139.3889189
  45.4357347 102.0444353 139.1829189  45.0297347 102.6994353 138.4119189
  44.8537347 102.2174353 140.0879189  46.9097347 102.3824353 139.4349189
  47.2937347 101.6964353 140.1899189  47.4667347 102.1904353 138.5179189
  47.2117347 103.8184353 139.8899189  48.3257347 104.0534353 140.4089189
  46.3837347 104.7344353 139.7259189  43.8817347 100.0374353 138.9439189
  43.4897347  99.7694353 140.0759189  43.1017347  99.8354353 137.8719189
  43.4287347 100.0104353 136.9219189  41.7097347  99.3484353 137.9169189
  41.3927347  99.4644353 138.9529189  40.8387347 100.1974353 136.9729189
  41.3077347 100.2264353 135.9889189  39.8707347  99.7104353 136.8509189
  40.6147347 101.6364353 137.4609189  41.5797347 102.1274353 137.5879189
  40.0707347 102.1944353 136.6989189  39.8387347 101.6944353 138.7819189
  38.8857347 101.1774353 138.6729189  40.3967347 101.1734353 139.5609189
  39.5957347 103.1424353 139.2009189  40.5487347 103.6674353 139.2649189
  39.0047347 103.6474353 138.4369189  38.8987347 103.2284353 140.4989189
  38.7517347 104.2274353 140.7489189  37.9777347 102.7494353 140.4309189
  39.4747347 102.7684353 141.2329189  41.5197347  97.8574353 137.6319189
  40.4687347  97.3064353 137.9529189  42.5077347  97.1874353 137.0569189
  43.3797347  97.6244353 136.7589189  42.4467347  95.7414353 136.7889189
  41.4257347  95.5204353 136.4779189  43.3377347  95.3254353 135.5969189
  43.4117347  94.2384353 135.5789189  42.6747347  95.8454353 134.3149189
  43.2807347  95.5674353 133.4529189  41.6817347  95.4084353 134.2159189
  42.5897347  96.9314353 134.3639189  44.7927347  95.8104353 135.7189189
  44.7877347  96.8544353 136.0319189  45.2857347  95.2434353 136.5089189
  45.6177347  95.6864353 134.4389189  46.6287347  96.0524353 134.6209189
  45.6597347  94.6414353 134.1329189  45.1547347  96.2774353 133.6489189
  42.6777347  94.9054353 138.0489189  43.5687347  95.1684353 138.8539189
  41.8367347  93.8874353 138.2169189  41.1667347  93.6334353 137.4909189
  41.7267347  93.0114353 139.3849189  42.7217347  92.8274353 139.7889189
  40.8727347  93.6854353 140.4659189  41.0007347  93.1644353 141.4149189
  41.2117347  94.7104353 140.6169189  39.5037347  93.6834353 140.0999189
  38.9767347  94.1164353 140.8039189  41.1027347  91.6734353 138.9739189
  40.7317347  91.4874353 137.8169189  40.9627347  90.7414353 139.9219189
  41.2977347  90.8974353 140.8729189  40.3407347  89.4134353 139.7679189
  40.9747347  88.7854353 139.1429189  40.1837347  88.8564353 141.1959189
  41.1757347  88.8164353 141.6469189  39.6017347  89.5774353 141.7699189
  39.5327347  87.4794353 141.3799189  39.3457347  87.3164353 142.4409189
  38.5637347  87.4784353 140.8809189  40.3697347  86.3144353 140.8399189
  40.0807347  86.1064353 139.8099189  41.4217347  86.5994353 140.8249189
  40.1947347  85.0424353 141.6879189  40.8427347  84.2614353 141.2909189
  40.5287347  85.2474353 142.7049189  38.8127347  84.5384353 141.7319189
  38.7737347  83.6814353 142.3209189  38.1907347  85.2664353 142.1379189
  38.4957347  84.3104353 140.7679189  38.9967347  89.4294353 139.0239189
  38.7757347  88.5884353 138.1589189  38.1087347  90.3734353 139.3349189
  38.3037347  91.1044353 140.0189189  36.7687347  90.4784353 138.7469189
  36.4357347  89.4774353 138.4739189  36.0857347  90.8434353 139.5139189
  36.6357347  91.3814353 137.5159189  35.5827347  91.3764353 136.8789189
  37.6577347  92.1664353 137.1709189  38.5297347  92.2094353 137.6989189
  37.6377347  93.0454353 136.0039189  36.6667347  93.5384353 135.9639189
  38.7517347  94.0834353 136.1519189  38.7487347  94.7464353 135.2869189
  38.5867347  94.6674353 137.0579189  39.7147347  93.5764353 136.2169189
  37.7787347  92.2754353 134.6779189  38.4467347  91.2414353 134.6159189
  37.2147347  92.8154353 133.5989189  36.5707347  93.6044353 133.6529189
  37.4437347  92.3544353 132.2319189  38.1387347  91.5154353 132.2119189
  36.1107347  91.8614353 131.6469189  35.6847347  91.1104353 132.3119189
  35.4067347  92.6924353 131.6119189  36.2547347  91.2714353 130.2569189
  37.3277347  90.9274353 129.7929189  35.1717347  91.1264353 129.5399189
  35.2297347  90.7284353 128.6019189  34.2677347  91.4104353 129.9179189
  38.0997347  93.4724353 131.4039189  37.3867347  94.2864353 130.8179189
  39.4387347  93.5554353 131.3159189  40.4147347  92.7344353 132.0109189
  40.2077347  91.6744353 131.8649189  40.3857347  92.9194353 133.0849189
  41.7707347  93.1094353 131.4299189  42.0447347  92.4574353 130.6009189
  42.5617347  93.0274353 132.1749189  41.5817347  94.5474353 130.9709189
  42.1927347  94.7644353 130.0949189  41.8787347  95.2504353 131.7489189
  40.0967347  94.6754353 130.6509189  39.6707347  95.6024353 131.0339189
  39.8327347  94.8094353 129.1509189  40.0047347  95.9024353 128.6189189
  39.3497347  93.7754353 128.4659189  39.2767347  92.8324353 128.8479189
  38.8717347  93.8984353 127.0809189  39.5887347  94.4914353 126.5129189
  38.8037347  92.5064353 126.4279189  38.2217347  91.8924353 127.1149189
  38.1157347  92.5014353 125.0649189  38.1057347  91.4874353 124.6659189
  37.0917347  92.8594353 125.1729189  38.6577347  93.1544353 124.3809189
  40.2187347  91.9624353 126.2099189  40.1627347  90.9774353 125.7479189
  40.7717347  92.6384353 125.5579189  40.7307347  91.8844353 127.1689189
  37.5557347  94.6864353 126.9849189  37.3617347  95.4344353 126.0329189
  36.6767347  94.6254353 127.9879189  36.7617347  93.9714353 128.7669189
  35.4957347  95.4954353 128.0719189  35.1277347  95.5854353 127.0499189
  34.4267347  94.8784353 128.9729189  34.9047347  94.4404353 129.8489189
  33.7627347  95.6644353 129.3319189  33.6027347  93.8094353 128.2649189
  34.2587347  93.1994353 127.6439189  33.1577347  93.1454353 129.0059189
  32.4967347  94.4154353 127.3949189  31.7017347  95.2354353 127.8989189
  32.4017347  94.0524353 126.2059189  35.8127347  96.8994353 128.5829189
  35.2127347  97.8574353 128.1069189  36.7977347  97.0624353 129.4739189
  37.2497347  96.2894353 129.9619189  37.3227347  98.3874353 129.8339189
  36.5097347  98.9584353 130.2819189  38.4337347  98.3094353 130.9069189
  39.2337347  97.6774353 130.5209189  39.0247347  99.7024353 131.1889189
  39.8037347  99.6204353 131.9469189  39.4517347 100.1084353 130.2719189
  38.2377347 100.3654353 131.5479189  37.8957347  97.6684353 132.2039189
  37.0957347  98.2974353 132.5959189  37.4507347  96.7044353 131.9559189
  38.9347347  97.4554353 133.3109189  38.4547347  97.0004353 134.1779189
  39.7247347  96.7984353 132.9469189  39.3637347  98.4154353 133.5969189
  37.8017347  99.1184353 128.5779189  37.4067347 100.2574353 128.3469189
  38.5657347  98.4434353 127.7119189  38.9127347  97.5054353 127.9119189
  38.9967347  98.9404353 126.3989189  39.5527347  99.8664353 126.5429189
  39.9197347  97.8964353 125.7529189  40.7897347  97.7404353 126.3909189
  39.3957347  96.9424353 125.6889189  40.3857347  98.3134353 124.3539189
  39.5507347  98.2344353 123.6579189  40.6877347  99.3604353 124.3719189
  41.5507347  97.4604353 123.8439189  42.1497347  97.1144353 124.6869189
  41.1647347  96.5734353 123.3419189  42.3977347  98.2284353 122.9139189
  43.2187347  98.6734353 123.3239189  42.2287347  98.4124353 121.6249189
  41.3387347  97.7684353 120.9399189  40.7347347  97.0874353 121.4009189
  41.2407347  97.9424353 119.9399189  42.9597347  99.2824353 121.0009189
  43.6607347  99.8194353 121.5109189  42.8337347  99.4304353 119.9999189
  37.8307347  99.3354353 125.4949189  37.8967347 100.3904353 124.8719189
  36.7207347  98.5974353 125.5609189  36.6317347  97.7634353 126.1409189
  35.5107347  98.9264353 124.7929189  35.7837347  99.0404353 123.7439189
  34.4837347  97.8004353 124.9089189  34.1107347  97.7674353 125.9329189
  33.6337347  98.0304353 124.2669189  35.0247347  96.4294353 124.5369189
  35.8257347  96.5394353 123.8059189  35.4597347  95.9574353 125.4179189
  33.9357347  95.5364353 123.9679189  32.9817347  95.7884353 124.4309189
  33.8327347  95.7274353 122.8999189  34.2197347  94.1204353 124.1829189
  33.7437347  93.6494353 124.9519189  35.0597347  93.4054353 123.4399189
  35.6997347  93.9744353 122.4279189  35.5477347  94.9614353 122.2189189
  36.3437347  93.4254353 121.8589189  35.2587347  92.1234353 123.7089189
  34.7677347  91.6834353 124.4869189  35.9037347  91.5764353 123.1379189
  34.9077347 100.2494353 125.2989189  34.4887347 101.0984353 124.5109189
  34.8757347 100.4034353 126.6209189  35.1737347  99.6804353 127.2759189
  34.4077347 101.6314353 127.2679189  33.3947347 101.8474353 126.9269189
  34.3527347 101.4654353 128.3439189  35.2937347 102.8524353 126.9979189
  34.7807347 103.9334353 126.7209189  36.6147347 102.6784353 126.9919189
  37.0537347 101.7974353 127.2609189  37.5877347 103.7144353 126.6049189
  37.4147347 104.5794353 127.2449189  39.0397347 103.2374353 126.8349189
  39.1067347 102.2674353 126.3419189  40.0507347 104.2164353 126.2459189
  41.0607347 103.8484353 126.4259189  39.8847347 104.3094353 125.1729189
  39.9297347 105.1914353 126.7169189  39.3717347 103.1004353 128.3219189
  40.4017347 102.7634353 128.4349189  39.2507347 104.0664353 128.8119189
  38.6997347 102.3744353 128.7789189  37.3837347 104.1514353 125.1519189
  37.3177347 105.3404353 124.8599189  37.2397347 103.2104353 124.2259189
  37.2437347 102.2114353 124.4309189  37.0597347 103.5294353 122.8049189
  37.7957347 104.2874353 122.5359189  37.3057347 102.2694353 121.9669189
  36.6297347 101.4834353 122.3029189  37.0567347 102.4814353 120.9269189
  38.7507347 101.7504353 122.0389189  39.0437347 101.7034353 123.0879189
  38.7647347 100.7294353 121.6579189  40.0047347 102.7074353 121.1429189
  40.6367347 103.8194353 122.4109189  41.4107347 104.4564353 121.9829189
  39.8237347 104.4404353 122.7889189  41.0577347 103.2354353 123.2299189
  35.7037347 104.1714353 122.4959189  35.6157347 105.0164353 121.6069189
  34.6537347 103.8444353 123.2519189  34.6847347 103.0854353 123.9329189
  33.3537347 104.5174353 123.2009189  33.0257347 104.6014353 122.1649189
  32.3707347 103.6644353 124.0169189  32.3397347 102.6644353 123.5849189
  32.7607347 103.5624353 125.0299189  30.9367347 104.2024353 124.0999189
  30.9917347 105.2484353 124.4009189  30.2267347 104.1064353 122.7569189
  29.2137347 104.4964353 122.8529189  30.7717347 104.6904353 122.0149189
  30.1857347 103.0644353 122.4409189  30.1487347 103.3794353 125.1049189
  29.1287347 103.7594353 125.1659189  30.1287347 102.3374353 124.7859189
  30.6217347 103.4504353 126.0839189  33.4117347 105.9634353 123.7159189
  32.7697347 106.8424353 123.1389189  34.1747347 106.2284353 124.7779189
  34.6817347 105.5064353 125.2899189  34.3677347 107.5674353 125.3209189
  33.3957347 108.0524353 125.4149189  35.0157347 107.4464353 126.7019189
  35.1667347 108.4414353 127.1219189  34.3657347 106.8704353 127.3599189
  35.9777347 106.9414353 126.6099189  35.1877347 108.4694353 124.3829189
  34.8267347 109.6244353 124.1909189  36.2507347 107.9634353 123.7559189
  36.5767347 107.0064353 123.8909189  37.0647347 108.7394353 122.8019189
  37.3557347 109.6694353 123.2909189  38.3567347 107.9844353 122.4489189
  38.0447347 106.9844353 122.1489189  39.1407347 108.5874353 121.2809189
  40.0367347 107.9934353 121.0989189  38.5177347 108.5874353 120.3859189
  39.4267347 109.6104353 121.5239189  39.2787347 107.9774353 123.6689189
  40.1977347 107.4434353 123.4269189  39.5177347 109.0034353 123.9499189
  38.7787347 107.4804353 124.4999189  36.2687347 109.1564353 121.5669189
  36.3487347 110.3104353 121.1609189  35.4057347 108.2994353 121.0229189
  35.3067347 107.3284353 121.3179189  34.5087347 108.6934353 119.9309189
  35.1457347 109.1404353 119.1679189  33.7797347 107.4644353 119.3799189
  33.3667347 106.9004353 120.2159189  32.9377347 107.8004353 118.7749189
  34.6437347 106.5254353 118.5359189  35.8067347 106.8444353 118.1999189
  34.1187347 105.4634353 118.1419189  33.4777347 109.7594353 120.3269189
  33.1237347 110.6024353 119.5049189  32.9997347 109.7644353 121.5749189
  33.2217347 109.0434353 122.2609189  32.1127347 110.8014353 122.0819189
  31.3207347 110.9724353 121.3519189  31.4797347 110.3304353 123.3929189
  30.8147347 111.1054353 123.7749189  30.9097347 109.4184353 123.2149189
  32.2627347 110.1314353 124.1239189  32.8357347 112.1474353 122.2439189
  32.2887347 113.1704353 121.8579189  34.0727347 112.1624353 122.7549189
  34.5257347 111.3264353 123.1239189  34.9157347 113.3664353 122.8459189
  34.3407347 114.1044353 123.4059189  36.2277347 113.0834353 123.6059189
  36.6467347 112.2114353 123.1029189  37.2267347 114.2354353 123.5369189
  38.1267347 113.9704353 124.0919189  37.4867347 114.4304353 122.4959189
  36.7817347 115.1294353 123.9729189  35.9807347 112.7904353 125.0769189
  36.9317347 112.5964353 125.5739189  35.4957347 113.6484353 125.5429189
  35.3377347 111.9154353 125.1709189  35.2287347 113.9484353 121.4679189
  35.1107347 115.1514353 121.2749189  35.5957347 113.1184353 120.4959189
  35.6457347 112.1084353 120.6289189  35.9667347 113.5374353 119.1399189
  36.6977347 114.3444353 119.1939189  36.6207347 112.3414353 118.4149189
  36.0177347 111.4484353 118.5809189  36.6507347 112.5154353 116.8969189
  37.1217347 111.6444353 116.4399189  35.6317347 112.6154353 116.5219189
  37.2197347 113.4104353 116.6439189  38.0297347 112.1354353 119.0059189
  38.6137347 113.0404353 118.8359189  37.9397347 112.0124353 120.0849189
  38.7977347 110.9504353 118.4449189  39.7757347 110.8904353 118.9239189
  38.2427347 110.0324353 118.6379189  38.9267347 111.0764353 117.3699189
  34.7897347 114.1524353 118.3749189  34.9787347 115.0904353 117.6079189
  33.5647347 113.6954353 118.6159189  33.3757347 112.8904353 119.2129189
  32.3667347 114.3004353 118.0509189  32.5397347 114.5024353 116.9939189
  31.2267347 113.3064353 118.2339189  30.3087347 113.7254353 117.8219189
  31.4667347 112.3784353 117.7159189  31.0877347 113.1034353 119.2959189
  32.0277347 115.6854353 118.6399189  31.3557347 116.4804353 117.9959189
  32.4977347 116.0154353 119.8399189  33.0317347 115.3704353 120.4219189
  32.3037347 117.3304353 120.4559189  31.3297347 117.6994353 120.1329189
  32.3047347 117.2154353 121.9789189  33.2497347 116.7874353 122.3139189
  32.2297347 118.2084353 122.4219189  31.1457347 116.3464353 122.4669189
  31.2327347 115.3584353 122.0149189  31.2357347 116.2134353 123.5449189
  29.7527347 116.9134353 122.1529189  29.4957347 118.0994353 122.4329189
  28.8807347 116.1864353 121.6289189  33.3407347 118.3414353 119.9889189
  32.9757347 119.4604353 119.6509189  34.6047347 117.9414353 119.8479189
  34.9447347 117.0394353 120.1809189  35.6347347 118.7554353 119.1999189
  35.7837347 119.6384353 119.8209189  36.9427347 117.9554353 119.0859189
  36.7127347 116.9784353 118.6619189  37.5967347 118.4644353 118.3779189
  37.7137347 117.7464353 120.3909189  37.0137347 117.3834353 121.1439189
  38.8297347 116.7434353 120.1299189  39.3937347 116.5794353 121.0479189
  38.3997347 115.7994353 119.7939189  39.4957347 117.1324353 119.3599189
  38.3257347 119.0424353 120.9219189  38.8617347 118.8384353 121.8489189
  39.0187347 119.4464353 120.1839189  37.5347347 119.7674353 121.1119189
  35.2097347 119.2204353 117.8029189  35.4397347 120.3724353 117.4559189
  34.5297347 118.3804353 117.0139189  34.3207347 117.4154353 117.2699189
  34.0147347 118.7694353 115.6939189  34.8517347 119.2114353 115.1529189
  33.5077347 117.5314353 114.9459189  32.8857347 116.9334353 115.6119189
  32.8757347 117.8434353 114.1139189  34.6607347 116.6724353 114.4169189
  35.2667347 117.2554353 113.7239189  35.3117347 116.3804353 115.2409189
  34.1247347 115.4224353 113.7119189  33.5827347 114.8024353 114.4259189
  33.4137347 115.7144353 112.9389189  35.2607347 114.6114353 113.0859189
  35.7977347 115.2304353 112.3669189  35.9757347 114.3284353 113.8589189
  34.7527347 113.3934353 112.4099189  35.5497347 112.8674353 111.9969189
  34.2617347 112.7914353 113.1019189  34.0897347 113.6654353 111.6559189
  32.9357347 119.8644353 115.7409189  32.8087347 120.6164353 114.7799189
  32.1877347 119.9994353 116.8379189  32.2447347 119.3484353 117.6209189
  31.2067347 121.0784353 117.0569189  30.8527347 121.3634353 116.0659189
  30.0587347 120.5694353 117.9249189  30.4627347 120.0354353 118.7849189
  29.4937347 121.4164353 118.3129189  29.1207347 119.6454353 117.1459189
  28.7657347 120.1584353 116.2519189  29.6717347 118.7664353 116.8119189
  27.9237347 119.2054353 117.9899189  27.3917347 120.0774353 118.3689189
  27.2187347 118.6434353 117.3769189  28.4127347 118.3424353 119.1519189
  29.0477347 117.5444353 118.7669189  29.0287347 118.9474353 119.8179189
  27.2957347 117.7524353 119.9189189  27.6727347 117.0964353 120.6319189
  26.7617347 118.5094353 120.3929189  26.6647347 117.2364353 119.2729189
  31.7937347 122.3394353 117.6889189  31.2597347 123.4184353 117.4789189
  32.8857347 122.2364353 118.4439189  33.2667347 121.3424353 118.7529189
  33.6537347 123.3924353 118.9099189  32.9397347 124.0864353 119.3529189
  34.6987347 122.9564353 119.9409189  35.2977347 122.1534353 119.5109189
  35.3737347 123.7924353 120.1269189  34.1297347 122.4794353 121.2799189
  33.3187347 123.1384353 121.5919189  33.7037347 121.4824353 121.1649189
  35.2157347 122.4564353 122.3499189  35.9307347 123.4224353 122.5749189
  35.3937347 121.3694353 123.0529189  34.8097347 120.5504353 122.8829189
  36.1167347 121.3394353 123.7719189  34.3907347 124.0894353 117.7569189
  34.5237347 125.3074353 117.7489189  34.8847347 123.3144353 116.7959189
  34.6817347 122.3164353 116.7469189  35.7537347 123.7644353 115.7159189
  36.6647347 124.1634353 116.1609189  36.0557347 122.5694353 114.8199189
  36.3887347 121.7274353 115.4269189  35.1477347 122.2534353 114.3069189
  37.0437347 122.8984353 113.8789189  37.9237347 122.6404353 114.2249189
  35.1607347 124.9084353 114.8949189  33.9737347 124.8994353 114.5739189
  35.9927347 125.8854353 114.5239189  36.9497347 125.9474353 114.8709189
  35.6497347 126.9714353 113.5919189  34.6507347 126.7694353 113.2049189
  35.6367347 128.3264353 114.3129189  36.6067347 128.5034353 114.7769189
  35.4797347 129.1254353 113.5879189  34.5387347 128.3774353 115.3809189
  33.6327347 127.9284353 114.9749189  34.8447347 127.7654353 116.2289189
  34.2097347 129.7864353 115.8829189  33.6537347 129.7144353 116.8179189
  35.1367347 130.3154353 116.1029189  33.3927347 130.5984353 114.8699189
  34.0027347 130.8054353 113.9909189  32.5387347 130.0104353 114.5339189
  32.9197347 131.8714353 115.4569189  32.3707347 132.3974353 114.7479189
  32.3187347 131.6714353 116.2819189  33.7367347 132.4414353 115.7549189
  36.6267347 127.0174353 112.4169189  37.8197347 126.8454353 112.6539189
  36.1727347 127.2714353 111.1769189  34.7937347 127.4224353 110.7649189
  34.2607347 128.1014353 111.4309189  34.2707347 126.4664353 110.7989189
  34.8287347 127.9694353 109.3499189  34.8097347 129.0594353 109.3379189
  33.9747347 127.6294353 108.7649189  36.1337347 127.4264353 108.8039189
  36.5337347 128.0644353 108.0149189  36.0057347 126.4324353 108.3759189
  37.0547347 127.3974353 110.0219189  37.7567347 126.5654353 109.9599189
  37.9397347 128.6414353 110.1159189  37.5427347 129.6524353 110.6929189
  39.1377347 128.5794353 109.5439189  39.5147347 127.7204353 109.1439189
  40.0467347 129.7254353 109.4229189  40.0127347 130.3084353 110.3429189
  41.5017347 129.2484353 109.2439189  41.4777347 128.5684353 108.3919189
  42.4727347 130.3844353 108.9509189  43.4787347 129.9824353 108.8359189
  42.1757347 130.8884353 108.0309189  42.4587347 131.0964353 109.7759189
  42.0017347 128.5514353 110.5099189  43.0307347 128.2224353 110.3619189
  41.9597347 129.2464353 111.3489189  41.3717347 127.6874353 110.7229189
  39.5957347 130.6354353 108.2829189  39.2357347 130.1534353 107.2139189
  39.6087347 131.9514353 108.4839189  40.0547347 132.3854353 109.2919189
  38.9837347 132.9194353 107.5659189  38.7317347 132.3324353 106.6829189
  37.7307347 133.5414353 108.1939189  37.3277347 134.1904353 107.4169189
  36.6657347 132.5224353 108.5689189  35.8097347 133.0354353 109.0069189
  36.3477347 131.9834353 107.6769189  37.0757347 131.8174353 109.2919189
  38.0457347 134.2824353 109.3469189  38.9037347 133.9764353 109.7079189
  39.9027347 134.0494353 107.1139189  39.7447347 134.5504353 106.0049189
  40.8737347 134.4454353 107.9349189  41.1387347 133.9064353 108.7589189
  41.6737347 135.6694353 107.7779189  41.5307347 136.0074353 106.7509189
  41.1947347 136.7654353 108.7449189  41.9217347 137.5694353 108.6279189
  39.8127347 137.2854353 108.4159189  39.5327347 138.0554353 109.1349189
  39.8127347 137.7094353 107.4119189  39.0947347 136.4664353 108.4639189
  41.1637347 136.3124353 110.0769189  40.8157347 135.3964353 110.1029189
  43.1717347 135.4134353 107.9869189  43.5257347 134.5234353 108.7629189
  44.0707347 136.1794353 107.3399189  43.7847347 137.2034353 106.3519189
  43.4647347 138.1294353 106.8299189  42.9787347 136.8914353 105.6879189
  45.0717347 137.4064353 105.5839189  45.1467347 138.4154353 105.1799189
  45.1537347 136.7184353 104.7419189  46.1297347 137.1404353 106.6319189
  46.3467347 138.0344353 107.2159189  47.0677347 136.8194353 106.1799189
  45.5207347 136.0394353 107.4999189  45.8007347 135.0274353 107.2069189
  46.0467347 136.1584353 108.9339189  47.0887347 135.5964353 109.2589189
  45.3467347 136.8734353 109.8089189  44.4967347 137.3774353 109.5579189
  45.7127347 137.0174353 111.2179189  46.7707347 137.2794353 111.2339189
  44.8807347 138.1234353 111.8739189  43.8247347 137.8904353 111.7389189
  45.0747347 138.1144353 112.9469189  45.1417347 139.5344353 111.3419189
  44.6837347 140.2494353 112.0249189  46.2167347 139.7164353 111.3629189
  44.6297347 139.8224353 109.9269189  43.6407347 139.2124353 109.4819189
  45.1997347 140.7074353 109.2639189  45.5467347 135.7224353 112.0149189
  46.3467347 135.4414353 112.8969189  44.5517347 134.8974353 111.7009189
  43.8537347 135.1174353 110.9909189  44.3487347 133.5924353 112.3339189
  44.3507347 133.7344353 113.4149189  43.0077347 133.0064353 111.8969189
  42.9447347 133.0254353 110.8089189  42.9567347 131.9614353 112.2009189
  41.8157347 133.7604353 112.4829189  41.7327347 133.5384353 113.5469189
  41.9847347 134.8334353 112.3939189  40.5067347 133.3894353 111.7799189
  40.3517347 133.6784353 110.5699189  39.6047347 132.8334353 112.4369189
  45.4767347 132.6244353 111.9739189  45.9817347 131.9044353 112.8249189
  45.9587347 132.6704353 110.7309189  45.5227347 133.2264353 109.9959189
  47.1477347 131.9464353 110.2719189  47.0427347 130.8874353 110.5089189
  47.2627347 132.0764353 108.7409189  47.0507347 133.1074353 108.4569189
  48.6757347 131.8164353 108.2119189  48.6837347 131.9244353 107.1269189
  49.3677347 132.5344353 108.6539189  48.9837347 130.8054353 108.4779189
  46.2377347 131.1164353 108.1179189  46.6037347 130.0964353 108.2299189
  45.3087347 131.1854353 108.6829189  45.9337347 131.3614353 106.6609189
  45.2007347 130.6334353 106.3149189  45.5327347 132.3674353 106.5369189
  46.8487347 131.2614353 106.0769189  48.4097347 132.3974353 111.0159189
  49.1367347 131.5584353 111.5379189  48.6537347 133.7014353 111.1399189
  48.0557347 134.4224353 110.7369189  49.8057347 134.2324353 111.8679189
  50.7167347 133.8014353 111.4519189  49.8287347 135.7434353 111.6949189
  50.6817347 136.1584353 112.2319189  49.9127347 135.9874353 110.6359189
  48.9077347 136.1694353 112.0929189  49.8057347 133.8234353 113.3549189
  50.8537347 133.5014353 113.9129189  48.6307347 133.7714353 113.9869189
  47.7647347 134.0654353 113.5359189  48.4157347 133.3074353 115.3589189
  49.1547347 133.8134353 115.9799189  47.0057347 133.6804353 115.8189189
  46.2927347 133.4334353 115.0319189  46.7397347 133.0804353 116.6899189
  46.8807347 135.1564353 116.1669189  47.5247347 135.3694353 117.0199189
  47.2557347 135.7454353 115.3299189  45.4717347 135.6174353 116.4939189
  44.4837347 134.9364353 116.2899189  45.3157347 136.7914353 117.0489189
  46.1277347 137.3814353 117.2309189  44.3817347 137.1164353 117.2999189
  48.6677347 131.8104353 115.5469189  49.4167347 131.4454353 116.4499189
  48.1267347 130.9404353 114.6889189  47.4757347 131.2094353 113.9509189
  48.4217347 129.4954353 114.7279189  48.1227347 129.1474353 115.7169189
  47.6047347 128.7034353 113.6899189  47.8047347 129.2154353 112.7489189
  48.0107347 127.2344353 113.5889189  47.3947347 126.7374353 112.8399189
  49.0597347 127.1654353 113.2999189  47.8677347 126.7504353 114.5549189
  46.1237347 128.6934353 114.0349189  45.5787347 128.1254353 113.2809189
  45.9807347 128.2304353 115.0119189  45.7487347 129.7164353 114.0599189
  49.9137347 129.2234353 114.5509189  50.4847347 128.4274353 115.2999189
  50.5697347 129.8874353 113.6019189  50.1247347 130.5634353 112.9809189
  51.9907347 129.7124353 113.3569189  52.2237347 128.6524353 113.2599189
  52.3397347 130.4084353 112.0489189  53.4037347 130.2894353 111.8459189
  51.7637347 129.9664353 111.2359189  52.1017347 131.4694353 112.1269189
  52.8397347 130.1944353 114.5429189  53.7587347 129.4974353 114.9519189
  52.4937347 131.3204353 115.1679189  51.7167347 131.9014353 114.8519189
  53.1637347 131.8634353 116.3619189  54.2147347 131.9864353 116.0989189
  52.5497347 133.2124353 116.7499189  51.4987347 132.9874353 116.9279189
  53.1327347 133.8324353 118.0089189  52.6397347 134.7844353 118.2079189
  52.9757347 133.1594353 118.8519189  54.2007347 133.9994353 117.8709189
  52.7377347 134.1504353 115.7259189  51.9787347 134.1154353 115.1069189
  53.0867347 130.9184353 117.5609189  54.1007347 130.6304353 118.1879189
  51.8987347 130.4014353 117.8789189  51.0467347 130.6104353 117.3579189
  51.6837347 129.4844353 119.0009189  52.0657347 129.9274353 119.9209189
  50.1657347 129.2504353 119.1839189  49.8007347 129.0754353 118.1719189
  49.8437347 128.0334353 120.0319189  48.7627347 127.9274353 120.1199189
  50.2587347 127.1424353 119.5609189  50.2787347 128.1554353 121.0239189
  49.4407347 130.4684353 119.7749189  49.6457347 131.3304353 119.1399189
  48.3677347 130.2844353 119.7259189  49.7977347 130.8344353 121.2059189
  49.2227347 131.7084353 121.5119189  49.5637347 129.9974353 121.8649189
  50.8627347 131.0594353 121.2689189  52.4667347 128.1834353 118.8009189
  53.0767347 127.6744353 119.7349189  52.5237347 127.6764353 117.5749189
  52.0457347 128.1094353 116.7849189  53.2557347 126.4664353 117.2009189
  53.0657347 125.7354353 117.9869189  52.7627347 125.9974353 115.8479189
  53.0517347 126.7164353 115.0809189  53.2367347 125.0494353 115.5909189
  51.3657347 125.8444353 115.8539189  50.9417347 126.7084353 115.6679189
  54.7717347 126.6484353 117.1299189  55.5067347 125.6914353 117.3259189
  55.2707347 127.8614353 116.9029189  54.6657347 128.6634353 116.7229189
  56.6857347 128.2194353 116.8769189  57.2317347 127.3704353 116.4669189
  56.8347347 129.4544353 115.9999189  57.8837347 129.7484353 115.9599189
  56.4817347 129.2304353 114.9929189  56.2447347 130.2704353 116.4179189
  57.3337347 128.4294353 118.2619189  58.4857347 128.8424353 118.3329189
  56.6317347 128.1464353 119.3639189  55.7477347 127.6394353 119.3199189
  57.0007347 128.5004353 120.7379189  56.2337347 128.0804353 121.3889189
  58.3207347 127.8144353 121.1669189  58.3167347 126.7854353 120.8089189
  59.1557347 128.3184353 120.6799189  58.5537347 127.8124353 122.6609189
  57.6397347 127.6464353 123.4479189  59.7677347 127.9664353 123.1029189
  59.9517347 127.9474353 124.1059189  60.5357347 128.1054353 122.4459189
  56.8907347 130.0084353 121.0639189  57.5577347 130.5014353 121.9619189
  56.0127347 130.7504353 120.3899189  55.5967347 130.4534353 119.5069189
  55.5517347 132.0634353 120.8379189  54.5007347 132.1624353 120.5659189
  55.6027347 132.0844353 121.9269189  56.2927347 133.2864353 120.3079189
  56.1337347 134.3554353 120.8859189  57.0757347 133.1814353 119.2339189
  57.3047347 132.2914353 118.7919189  57.6897347 134.3484353 118.5759189
  57.5467347 135.1744353 119.2729189  59.2017347 134.1904353 118.3789189
  59.5997347 135.1294353 117.9939189  59.6617347 134.0254353 119.3529189
  59.6307347 133.0694353 117.4489189  59.3487347 131.9294353 117.7439189
  60.3187347 133.3374353 116.4629189  56.9797347 134.7634353 117.2749189
  56.6737347 133.9414353 116.4109189  56.7137347 136.0664353 117.1459189
  57.0517347 136.7514353 117.8219189  55.9337347 136.6854353 116.0669189
  54.9887347 136.1444353 116.0319189  55.7337347 138.1794353 116.3629189
  56.7067347 138.6674353 116.2989189  55.1137347 138.5984353 115.5699189
  55.1037347 138.5584353 117.7039189  55.6887347 138.1144353 118.5089189
  55.1577347 139.6394353 117.8289189  53.6507347 138.1144353 117.8419189
  53.0677347 138.5174353 117.0139189  53.5947347 137.0284353 117.7719189
  53.0387347 138.5714353 119.1659189  52.0737347 138.0824353 119.3029189
  53.6787347 138.2484353 119.9869189  52.8567347 140.0344353 119.2379189
  52.3327347 140.2764353 120.1029189  53.7867347 140.4994353 119.2549189
  52.3227347 140.3594353 118.4069189  56.5987347 136.5774353 114.7039189
  55.9147347 136.5484353 113.6969189  57.9227347 136.5444353 114.6479189
  58.5007347 136.4544353 115.4839189  58.7107347 136.6304353 113.4199189
  58.3307347 137.4734353 112.8429189  60.1827347 136.8714353 113.7719189
  60.5087347 136.0844353 114.4519189  60.7757347 136.7744353 112.8629189
  60.4957347 138.2314353 114.4149189  61.5647347 138.4194353 114.3099189
  59.9787347 139.0044353 113.8459189  60.1217347 138.3964353 115.8989189
  59.7867347 137.4154353 116.5869189  60.1907347 139.5254353 116.4039189
  58.5517347 135.3984353 112.5179189  58.3177347 135.5524353 111.3219189
  58.5637347 134.1864353 113.0909189  58.8287347 134.0334353 114.0639189
  58.1967347 132.9514353 112.3799189  58.7897347 132.9034353 111.4669189
  58.5427347 131.6914353 113.2139189  58.0807347 131.8054353 114.1949189
  57.9777347 130.4104353 112.5729189  58.2417347 129.5494353 113.1869189
  56.8927347 130.4874353 112.5019189  58.3987347 130.2864353 111.5749189
  60.0737347 131.5674353 113.3729189  60.5117347 131.3864353 112.3919189
  60.4657347 132.5214353 113.7259189  60.5407347 130.4614353 114.3299189
  61.6297347 130.4544353 114.3739189  60.1387347 130.6484353 115.3259189
  60.1857347 129.4954353 113.9709189  56.7187347 132.9724353 111.9769189
  56.3927347 132.5764353 110.8629189  55.8197347 133.4674353 112.8329189
  56.0537347 133.7884353 113.7729189  54.4027347 133.5954353 112.4959189
  54.0037347 132.6074353 112.2669189  53.8637347 133.9614353 113.3699189
  54.1237347 134.5234353 111.3209189  53.3647347 134.1754353 110.4189189
  54.7817347 135.6774353 111.2899189  55.4317347 135.9574353 112.0249189
  54.6617347 136.6654353 110.2279189  53.6057347 136.8944353 110.0839189
  55.3877347 137.9574353 110.6309189  56.4087347 137.7114353 110.9219189
  55.4527347 138.6104353 109.7609189  54.7237347 138.7164353 111.7649189
  53.5907347 138.4734353 112.1499189  55.3867347 139.7034353 112.3069189
  54.9567347 140.2624353 113.0439189  56.3337347 139.9154353 111.9929189
  55.1807347 136.1204353 108.8979189  54.4637347 136.1954353 107.9039189
  56.3777347 135.5194353 108.8689189  56.9737347 135.4244353 109.6909189
  56.9567347 134.9344353 107.6489189  57.0137347 135.7224353 106.8979189
  58.3997347 134.4344353 107.9069189  58.4067347 133.9024353 108.8579189
  58.8767347 133.4434353 106.8299189  59.8937347 133.1224353 107.0559189
  58.2167347 132.5754353 106.8159189  58.8577347 133.9294353 105.8539189
  59.3467347 135.6464353 107.9569189  59.3257347 136.1454353 106.9879189
  58.9647347 136.3574353 108.6889189  60.8007347 135.3174353 108.3069189
  61.3887347 136.2354353 108.3169189  60.8407347 134.8494353 109.2899189
  61.2087347 134.6334353 107.5619189  56.0597347 133.8404353 107.0539189
  55.8987347 133.8064353 105.8369189  55.4507347 132.9664353 107.8609189
  55.5577347 132.9594353 108.8749189  54.5557347 131.9204353 107.3379189
  55.0437347 131.4374353 106.4909189  54.3287347 130.8114353 108.3889189
  54.0107347 131.2774353 109.3219189  53.2187347 129.8384353 107.9559189
  53.0877347 129.0724353 108.7199189  52.2847347 130.3854353 107.8269189
  53.4957347 129.3664353 107.0129189  55.6537347 130.0414353 108.5999189
  55.8987347 129.5124353 107.6789189  56.4507347 130.7634353 108.7749189
  55.6457347 129.0364353 109.7509189  56.6187347 128.5494353 109.8159189
  55.4367347 129.5554353 110.6859189  54.8757347 128.2854353 109.5729189
  53.2577347 132.5164353 106.7699189  52.8097347 132.0714353 105.7139189
  52.6917347 133.5604353 107.3829189  53.0127347 133.9354353 108.2759189
  51.5407347 134.2664353 106.8119189  50.8107347 133.5094353 106.5239189
  50.8827347 135.1734353 107.8509189  49.8847347 135.4464353 107.5069189
  50.7587347 134.6194353 108.7819189  51.6187347 136.3434353 108.1049189
  52.5767347 136.1484353 108.0359189  51.8917347 135.0224353 105.5249189
  51.1247347 134.9674353 104.5679189  53.0697347 135.6514353 105.4449189
  53.7247347 135.6904353 106.2259189  53.5577347 136.3494353 104.2499189
  52.7827347 137.0434353 103.9249189  54.8297347 137.1344353 104.5959189
  54.6677347 137.6584353 105.5379189  55.6397347 136.4244353 104.7609189
  55.2857347 138.1594353 103.5389189  54.4557347 138.7434353 102.8039189
  56.4957347 138.4594353 103.4929189  53.8047347 135.3904353 103.0769189
  53.4747347 135.7174353 101.9429189  54.3237347 134.1884353 103.3359189
  54.6627347 133.9134353 104.2579189  54.4587347 133.1464353 102.3279189
  54.9807347 133.5514353 101.4609189  55.2877347 131.9974353 102.9049189
  55.3937347 131.2124353 102.1559189  56.2747347 132.3654353 103.1859189
  54.7867347 131.5934353 103.7849189  53.0927347 132.6754353 101.8109189
  52.8397347 132.7284353 100.6079189  52.1727347 132.2764353 102.6929189
  52.3157347 132.2924353 103.7029189  50.8607347 131.7744353 102.2839189
  51.0717347 130.9944353 101.5519189  50.1047347 131.1794353 103.4729189
  50.1587347 131.8674353 104.3169189  49.0507347 131.0724353 103.2149189
  50.6637347 129.8264353 103.8869189  50.7957347 129.2124353 102.9959189
  51.6527347 129.9724353 104.3229189  49.6397347 128.9354353 105.0589189
  50.5067347 127.3584353 105.1209189  49.9937347 126.6874353 105.8099189
  50.5237347 126.9134353 104.1259189  51.5287347 127.5184353 105.4639189
  49.9847347 132.8064353 101.5679189  49.2547347 132.4094353 100.6699189
  50.0547347 134.1154353 101.8659189  50.6557347 134.5034353 102.5929189
  49.2457347 135.1144353 101.1439189  48.3497347 134.5914353 100.8079189
  48.7747347 136.2324353 102.0849189  47.9257347 136.7324353 101.6179189
  48.4077347 135.7704353 103.0019189  49.8047347 137.3024353 102.4699189
  50.7477347 136.8314353 102.7459189  50.0087347 137.9494353 101.6169189
  49.2677347 138.1324353 103.6429189  48.3127347 138.5754353 103.3599189
  49.0747347 137.4734353 104.4889189  50.2297347 139.2444353 104.0789189
  51.1447347 138.8014353 104.4709189  50.5107347 139.8434353 103.2129189
  49.6247347 140.1174353 105.1069189  50.3037347 140.8574353 105.3769189
  48.7647347 140.5594353 104.7239189  49.3797347 139.5504353 105.9429189
  49.8357347 135.5974353  99.8159189  49.2067347 136.3884353  99.1179189
  51.0237347 135.1044353  99.4409189  51.5877347 134.5224353 100.0599189
  51.6627347 135.3254353  98.1259189  51.0387347 136.0504353  97.6029189
  53.0777347 135.8874353  98.3069189  53.6147347 135.3044353  99.0549189
  53.6337347 135.7974353  97.3739189  53.0167347 137.3524353  98.7359189
  52.5567347 137.9414353  97.9429189  52.3767347 137.4454353  99.6129189
  54.3977347 137.9234353  99.0549189  54.7847347 137.4494353  99.9569189
  55.0857347 137.6784353  98.2459189  54.3677347 139.4424353  99.2529189
  55.3847347 139.8054353  99.4019189  53.9907347 139.9154353  98.3459189
  53.5307347 139.8544353 100.4009189  53.5187347 140.8924353 100.4669189
  52.5607347 139.5054353 100.2659189  53.9237347 139.4554353 101.2779189
  51.7047347 134.0744353  97.2519189  51.5417347 134.1724353  96.0459189
  51.9187347 132.9094353  97.8439189  52.0547347 132.8354353  98.8519189
  51.9897347 131.5984353  97.1669189  52.1447347 131.7384353  96.0969189
  53.2107347 130.8324353  97.7269189  53.1547347 131.0044353  98.8019189
  53.2317347 129.3234353  97.5699189  54.1467347 128.9244353  98.0089189
  52.3677347 128.8924353  98.0769189  53.1957347 129.0674353  96.5109189
  54.4687347 131.3734353  97.0469189  55.3437347 130.8464353  97.4279189
  54.3937347 131.2214353  95.9699189  54.5667347 132.4384353  97.2579189
  50.6607347 130.8254353  97.2079189  50.4777347 129.8744353  96.4509189
  49.7027347 131.2514353  98.0249189  49.7827347 132.1324353  98.5329189
  48.4457347 130.5564353  98.3089189  47.6647347 131.2904353  98.5069189
  48.1377347 129.9934353  97.4279189  48.5597347 129.6024353  99.5049189
  49.5997347 128.9784353  99.7209189  47.4947347 129.4714353 100.2879189
  46.6077347 129.9524353 100.1379189  47.5247347 128.5934353 101.4639189
  48.3077347 128.9894353 102.1099189  46.1747347 128.6244353 102.1849189
  45.3807347 128.4744353 101.4529189  46.1277347 127.7874353 102.8819189
  45.9067347 129.9134353 102.9449189  46.4467347 129.8984353 103.8919189
  46.2867347 130.7604353 102.3739189  44.4207347 130.1014353 103.2079189
  43.8617347 129.8894353 102.2969189  44.0917347 129.3824353 103.9579189
  44.1127347 131.4534353 103.6629189  44.8507347 132.1554353 103.6079189
  42.9317347 131.8284353 104.1449189  41.9417347 130.9514353 104.2369189
  42.0857347 129.9874353 103.9379189  41.0367347 131.2414353 104.6069189
  42.7407347 133.0814353 104.5359189  43.5007347 133.7584353 104.4669189
  41.8337347 133.3674353 104.9059189  47.9167347 127.1414353 101.1509189
  48.5647347 126.4724353 101.9549189  47.5127347 126.6754353  99.9759189
  46.9877347 127.2454353  99.3119189  47.7637347 125.3094353  99.4899189
  47.8467347 124.6604353 100.3619189  46.5837347 124.8814353  98.5999189
  46.5537347 125.5374353  97.7299189  46.7767347 123.8734353  98.2329189
  45.1987347 124.8974353  99.2689189  45.0737347 125.8424353  99.7979189
  44.4327347 124.8624353  98.4939189  44.9637347 123.7474353 100.2489189
  45.0247347 122.7964353  99.7199189  45.7487347 123.7424353 101.0049189
  43.5977347 123.8754353 100.9249189  43.5747347 124.7914353 101.5159189
  42.8267347 123.9704353 100.1599189  43.2787347 122.7334353 101.7919189
  42.3427347 122.8754353 102.2229189  43.2717347 121.8604353 101.2269189
  43.9957347 122.6554353 102.5409189  49.1007347 125.1514353  98.7389189
  49.3967347 124.0554353  98.2709189  49.8927347 126.2114353  98.5639189
  49.7317347 127.1084353  99.0219189  51.0727347 126.1994353  97.6989189
  50.8307347 125.6534353  96.7869189  51.3007347 127.2244353  97.4059189
  52.3227347 125.5794353  98.3239189  52.3747347 125.3154353  99.5279189
  53.3347347 125.3354353  97.4869189  53.2787347 125.5374353  96.4889189
  54.6267347 124.7594353  97.8849189  54.4217347 123.8894353  98.5089189
  55.4397347 124.2574353  96.6789189  55.5667347 125.1344353  96.0449189
  56.8127347 123.7064353  97.0809189  57.3427347 123.3664353  96.1909189
  57.3907347 124.4904353  97.5699189  56.6827347 122.8694353  97.7679189
  54.7097347 123.1484353  95.9159189  55.3197347 122.8244353  95.0729189
  54.5327347 122.3034353  96.5819189  53.7557347 123.5264353  95.5489189
  55.4267347 125.7794353  98.6899189  55.7817347 126.8514353  98.2059189
  55.7157347 125.4244353  99.9389189  55.3587347 124.5594353 100.3449189
  56.5477347 126.1764353 100.8799189  57.0517347 126.9984353 100.3709189
  55.7017347 126.8394353 101.9959189  55.2217347 126.0414353 102.5629189
  56.6207347 127.6584353 102.9089189  56.0287347 128.1264353 103.6959189
  57.3667347 127.0024353 103.3579189  57.1217347 128.4294353 102.3239189
  54.5657347 127.7254353 101.4419189  55.0087347 128.5384353 100.8669189
  53.9687347 127.1324353 100.7489189  53.6347347 128.3254353 102.4969189
  52.8717347 128.9304353 102.0069189  53.1567347 127.5234353 103.0589189
  54.2117347 128.9514353 103.1779189  57.5667347 125.1914353 101.4529189
  57.1767347 124.1224353 101.9219189  58.8537347 125.5244353 101.4459189
  59.1887347 126.4344353 101.1299189  59.9307347 124.6254353 101.8889189
  59.4817347 123.8414353 102.4989189  60.5937347 123.9364353 100.6879189
  59.7687347 123.5224353 100.1079189  61.3837347 124.8664353  99.7739189
  61.8157347 124.2914353  98.9549189  60.7197347 125.6304353  99.3699189
  62.1817347 125.3434353 100.3419189  61.4937347 122.9614353 101.1489189
  61.9167347 122.5194353 100.3839189  60.9297347 125.3234353 102.8069189
  61.0907347 126.5364353 102.7519189  61.5757347 124.5774353 103.7009189
  61.5127347 123.5594353 103.7039189  62.4397347 125.0944353 104.7709189
  62.4617347 126.1824353 104.7099189  61.8807347 124.7124353 106.1569189
  61.9387347 123.6244353 106.1949189  62.6997347 125.3274353 107.2909189
  62.2717347 125.0334353 108.2499189  63.7287347 124.9744353 107.2289189
  62.6827347 126.4134353 107.2039189  60.4257347 125.1594353 106.3469189
  60.0817347 124.8654353 107.3389189  60.3617347 126.2424353 106.2469189
  59.7987347 124.6874353 105.5909189  63.8607347 124.5664353 104.5919189
  64.0457347 123.3684353 104.3819189  64.8797347 125.4214353 104.7189189
  64.7477347 126.4284353 104.8169189  66.2977347 125.0134353 104.7319189
  66.3637347 124.0354353 105.2089189  66.8267347 124.8574353 103.2989189
  67.8157347 124.4024353 103.3429189  66.1797347 124.1624353 102.7649189
  66.9237347 126.1564353 102.4849189  66.0067347 126.7334353 102.6059189
  67.7387347 126.7694353 102.8699189  67.1567347 125.8644353 100.9919189
  66.2887347 125.3414353 100.5909189  67.2377347 126.8084353 100.4519189
  68.4167347 125.0234353 100.7279189  69.2977347 125.5794353 101.0489189
  68.3777347 124.1144353 101.3279189  68.5557347 124.6634353  99.2969189
  69.4177347 124.0974353  99.1639189  67.7277347 124.1104353  98.9959189
  68.6187347 125.5304353  98.7259189  67.1577347 125.9354353 105.5889189
  66.7367347 127.0364353 105.9229189  68.3487347 125.5054353 105.9909189
  68.6957347 124.5564353 105.8479189  69.2757347 126.3964353 106.6909189
  68.6837347 126.9124353 107.4469189  70.3817347 125.6374353 107.4359189
  71.1557347 126.3524353 107.7159189  69.9607347 125.2444353 108.3609189
  71.0467347 124.4854353 106.6889189  70.3947347 123.4244353 106.5509189
  72.2397347 124.6004353 106.3339189  69.8677347 127.4544353 105.7519189
  70.3917347 127.1354353 104.6869189  69.8097347 128.7174353 106.1709189
  69.2857347 128.9924353 107.0019189  70.4697347 129.8454353 105.5149189
  70.4587347 129.6884353 104.4359189  69.9027347 130.7554353 105.7109189
  71.9167347 130.0444353 105.9799189  72.3737347 129.4264353 106.9449189
  72.6497347 130.9284353 105.2969189  72.2837347 131.4584353 104.5059189
  74.0597347 131.2354353 105.6079189  74.5097347 130.3014353 105.9439189
  74.7647347 131.7644353 104.3419189  74.3657347 132.7524353 104.1109189
  75.8237347 131.8924353 104.5639189  74.6317347 130.8794353 103.0909189
  73.5767347 130.7834353 102.8359189  75.1177347 131.3774353 102.2519189
  75.2347347 129.4754353 103.2549189  76.3117347 129.5604353 103.3989189
  74.8287347 129.0114353 104.1539189  74.9547347 128.5704353 102.0459189
  75.3407347 127.5714353 102.2509189  73.8767347 128.4744353 101.9139189
  75.5547347 129.0724353 100.7849189  75.3297347 128.4174353 100.0089189
  75.1687347 130.0134353 100.5669189  76.5867347 129.1384353 100.8939189
  74.2417347 132.2374353 106.7569189  75.3117347 132.2824353 107.3629189
  73.2287347 133.0584353 107.0329189  72.2847347 132.9014353 106.6799189
  73.3387347 134.2724353 107.8659189  74.3817347 134.3864353 108.1609189
  72.9427347 135.5044353 107.0289189  73.4527347 135.3764353 106.0739189
  71.4477347 135.6174353 106.7509189  71.2547347 136.5104353 106.1569189
  71.1117347 134.7374353 106.2019189  70.9067347 135.6854353 107.6949189
  73.3357347 136.6834353 107.6929189  73.0827347 137.4624353 107.1549189
  72.6207347 134.1734353 109.2209189  72.0797347 133.1364353 109.5969189
  72.6737347 135.2574353 109.9949189  73.0177347 136.1474353 109.6349189
  72.2747347 135.3554353 111.4029189  72.5597347 134.4224353 111.8889189
  72.9997347 136.5724353 112.0099189  72.7227347 137.4624353 111.4449189
  72.6437347 136.7194353 113.0299189  74.5357347 136.4584353 112.0329189
  74.8717347 136.1564353 111.0409189  75.1437347 137.8114353 112.3999189
  76.2307347 137.7294353 112.4159189  74.8467347 138.5564353 111.6619189
  74.7877347 138.1154353 113.3849189  74.9947347 135.4014353 113.0389189
  76.0827347 135.3424353 113.0339189  74.6507347 135.6744353 114.0369189
  74.5777347 134.4324353 112.7639189  70.7557347 135.4684353 111.6369189
  70.2907347 135.2364353 112.7529189  69.9777347 135.8084353 110.6079189
  70.3497347 135.9534353 109.6689189  68.5267347 136.0144353 110.6819189
  68.1397347 135.4984353 111.5599189  68.2127347 137.5144353 110.8739189
  67.1337347 137.6564353 110.8199189  68.5237347 137.8124353 111.8749189
  68.8777347 138.4344353 109.8609189  68.7287347 138.2864353 108.6579189
  69.6187347 139.4224353 110.3059189  70.0657347 140.0604353 109.6479189
  69.7467347 139.5514353 111.3099189  67.7887347 135.3644353 109.4949189
  68.4037347 135.0004353 108.4919189  66.4777347 135.1554353 109.6449189
  65.9487347 135.5104353 110.4419189  65.6567347 134.3994353 108.6919189
  66.2867347 133.5724353 108.3639189  64.3837347 133.8444353 109.3509189
  63.7597347 134.6844353 109.6559189  63.8227347 133.2864353 108.6009189
  64.6007347 132.9374353 110.5659189  65.7437347 132.5434353 110.8939189
  63.6027347 132.6304353 111.2499189  65.2637347 135.2204353 107.4589189
  65.0447347 136.4264353 107.5509189  65.1247347 134.5614353 106.3129189
  65.2457347 133.5504353 106.2479189  64.7887347 135.1794353 105.0259189
  64.3977347 136.1754353 105.2329189  66.0407347 135.3084353 104.1399189
  66.4667347 134.3174353 103.9819189  65.7447347 135.6884353 103.1619189
  67.1227347 136.2294353 104.7279189  66.7417347 137.2504353 104.7589189
  67.3217347 135.9314353 105.7579189  68.4397347 136.2104353 103.9379189
  68.8077347 135.1644353 103.3629189  69.1417347 137.2484353 103.9109189
  63.7077347 134.3824353 104.2899189  63.7437347 133.1524353 104.2509189
  62.7677347 135.0854353 103.6649189  62.6587347 136.0894353 103.8059189
  61.7947347 134.5394353 102.7229189  61.7847347 133.4494353 102.7409189
  60.3947347 135.0384353 103.1289189  60.1357347 134.5944353 104.0899189
  60.4427347 136.1174353 103.2789189  59.2647347 134.7364353 102.1329189
  59.5597347 135.1694353 101.1769189  59.0427347 133.2414353 101.9529189
  58.2347347 133.0764353 101.2399189  59.9567347 132.7804353 101.5779189
  58.7777347 132.7954353 102.9109189  57.9617347 135.3364353 102.6419189
  57.1607347 135.1214353 101.9339189  57.7157347 134.9024353 103.6109189
  58.0737347 136.4154353 102.7459189  62.1797347 134.9744353 101.3059189
  62.3397347 136.1674353 101.0469189  62.2687347 134.0354353 100.3729189
  62.3247347 133.0384353 100.5799189  62.2947347 134.3504353  98.9459189
  62.0267347 135.4004353  98.8289189  63.7027347 134.2224353  98.3489189
  63.6877347 134.6114353  97.3309189  64.3847347 134.8524353  98.9209189
  64.2557347 132.7964353  98.3229189  64.5907347 132.5174353  99.3219189
  63.4607347 132.1024353  98.0479189  65.4177347 132.6594353  97.3369189
  65.1707347 132.6534353  96.1099189  66.5827347 132.5564353  97.7829189
  61.2447347 133.5414353  98.1909189  60.9517347 132.3944353  98.5299189
  60.6627347 134.1544353  97.1639189  60.8657347 135.1204353  96.9069189
  59.6757347 133.5174353  96.2969189  59.4047347 132.5304353  96.6709189
  58.3507347 134.3054353  96.2879189  58.5357347 135.3404353  96.0009189
  57.3767347 133.7124353  95.2529189  56.4467347 134.2814353  95.2609189
  57.8247347 133.7634353  94.2609189  57.1677347 132.6724353  95.5039189
  57.7457347 134.2744353  97.7109189  57.5457347 133.2384353  97.9859189
  58.4847347 134.6544353  98.4159189  56.4607347 135.0804353  97.8619189
  56.1027347 135.0054353  98.8889189  56.6557347 136.1254353  97.6209189
  55.7027347 134.6874353  97.1839189  60.3027347 133.3444353  94.9219189
  60.6637347 134.3164353  94.2589189  60.4327347 132.0904353  94.4989189
  60.1307347 131.2914353  95.0559189  61.0097347 131.7054353  93.2169189
  61.8217347 132.3684353  92.9179189  61.6447347 130.3074353  93.3149189
  60.8767347 129.6084353  93.6469189  62.1537347 129.8374353  91.9429189
  62.5977347 128.8464353  92.0399189  61.3207347 129.7944353  91.2409189
  62.9037347 130.5374353  91.5739189  62.7887347 130.3024353  94.3519189
  63.6117347 130.9084353  93.9739189  62.4387347 130.7764353  95.2689189
  63.3117347 128.9044353  94.6839189  64.1137347 128.9804353  95.4189189
  62.5017347 128.3004353  95.0919189  63.6937347 128.4344353  93.7779189
  59.8947347 131.7994353  92.1789189  58.9587347 131.0014353  92.1709189
  59.9607347 132.8334353  91.3489189  60.7667347 133.4554353  91.2979189
  58.8907347 133.1874353  90.4259189  57.9367347 132.9194353  90.8799189
  58.9817347 134.6974353  90.1759189  59.0737347 135.2004353  91.1389189
  59.8977347 134.8994353  89.6219189  57.8167347 135.3184353  89.4199189
  57.9467347 136.3994353  89.3749189  57.8147347 134.9544353  88.3919189
  56.4787347 134.9934353  90.0779189  55.9547347 135.8424353  90.8249189
  55.9517347 133.8854353  89.8529189  58.9227347 132.3984353  89.1069189
  59.9867347 132.0194353  88.6149189  57.7487347 132.2104353  88.5079189
  56.8637347 132.4324353  88.9649189  57.5707347 131.6774353  87.1579189
  56.5077347 131.6764353  86.9159189  58.0587347 132.3444353  86.4479189
  58.1197347 130.2714353  86.9719189  58.2087347 129.5084353  87.9349189
  58.5097347 129.9194353  85.7499189  58.3467347 130.4864353  84.9179189
  59.2177347 128.6654353  85.4919189  58.8777347 127.9224353  86.2129189
  58.8907347 128.1214353  84.0979189  59.1127347 128.8784353  83.3459189
  59.5237347 127.2614353  83.8809189  57.4167347 127.7154353  84.0029189
  57.1117347 127.3074353  84.9669189  56.8247347 128.6144353  83.8349189
  56.9997347 126.5184353  82.7259189  57.6367347 125.0114353  83.4549189
  57.4537347 124.1754353  82.7799189  58.7087347 125.1134353  83.6229189
  57.1357347 124.8274353  84.4059189  60.7177347 128.8544353  85.6849189
  61.3397347 129.6774353  85.0189189  61.3077347 128.0614353  86.5709189
  60.7797347 127.3934353  87.1329189  62.7417347 128.0274353  86.8619189
  63.3387347 128.4214353  86.0399189  63.0097347 128.9214353  88.0849189
  62.7587347 129.9474353  87.8169189  62.3257347 128.6234353  88.8799189
  64.4377347 128.9094353  88.6519189  65.1437347 128.8014353  87.8289189
  64.6397347 129.8724353  89.1209189  64.6907347 127.7994353  89.6709189
  63.8597347 127.7484353  90.3749189  64.7387347 126.8364353  89.1629189
  65.9837347 128.0484353  90.4209189  66.8127347 128.0714353  89.7129189
  65.9427347 129.0294353  90.8949189  66.2437347 127.0264353  91.4409189
  67.1387347 127.2404353  91.9259189  65.4667347 127.0214353  92.1329189
  66.3097347 126.0924353  90.9879189  63.1667347 126.5854353  87.0549189
  62.3917347 125.8124353  87.6059189  64.3777347 126.2394353  86.6249189
  65.0057347 126.8884353  86.1519189  64.9357347 124.8964353  86.7839189
  64.5527347 124.4384353  87.6959189  64.4767347 124.0234353  85.6039189
  64.9417347 123.0434353  85.7099189  63.4007347 123.8764353  85.6929189
  64.7667347 124.5314353  84.1969189  63.9047347 125.4384353  83.5539189
  63.0437347 125.8224353  84.0809189  64.1527347 125.8494353  82.2329189
  63.4917347 126.5574353  81.7539189  65.2577347 125.3404353  81.5379189
  65.4537347 125.6584353  80.5249189  66.1057347 124.4194353  82.1609189
  66.9487347 124.0104353  81.6229189  65.8617347 124.0264353  83.4849189
  66.5287347 123.3234353  83.9629189  66.4587347 124.9284353  86.9939189
  67.1507347 125.8144353  86.4939189  66.9937347 123.9824353  87.7669189
  66.4407347 123.2074353  88.1329189  68.3957347 123.9214353  88.1859189
  68.7997347 124.9334353  88.1619189  68.5057347 123.4274353  89.6359189
  69.5617347 123.3904353  89.9049189  68.0367347 124.1664353  90.2859189
  67.8847347 122.0604353  89.9369189  67.1067347 121.5254353  89.1149189
  68.1267347 121.5554353  91.0559189  69.2657347 123.1214353  87.2039189
  69.9007347 122.1204353  87.5409189  69.4387347 123.7514353  86.0389189
  68.9757347 124.6354353  85.8309189  70.2817347 123.2874353  84.9359189
  71.0837347 122.6514353  85.3119189  69.4707347 122.4514353  83.9469189
  68.5097347 122.9374353  83.7789189  69.9907347 122.4344353  82.9889189
  69.2257347 121.0204353  84.3989189  68.6037347 121.0214353  85.2939189
  68.6737347 120.4824353  83.6279189  70.5337347 120.3004353  84.6869189
  71.3257347 120.7274353  84.0719189  70.8157347 120.4624353  85.7269189
  70.4367347 118.8664353  84.4279189  70.9997347 118.4784353  83.6709189
  69.6617347 118.0344353  85.1159189  68.9117347 118.4904353  86.1089189
  68.9287347 119.4824353  86.3469189  68.3177347 117.8494353  86.6349189
  69.6367347 116.7434353  84.8109189  70.2127347 116.3884353  84.0479189
  69.0417347 116.1054353  85.3399189  70.8597347 124.5384353  84.2429189
  70.1097347 125.3124353  83.6459189  72.1757347 124.7404353  84.2969189
  72.8157347 124.0864353  84.7469189  72.8517347 125.9104353  83.7239189
  72.2347347 126.7914353  83.9009189  73.7897347 126.0664353  84.2569189
  73.1497347 125.8154353  82.2269189  72.7527347 124.8564353  81.5659189
  73.8947347 126.7904353  81.7059189  74.2057347 127.5994353  82.2429189
  74.3447347 126.8054353  80.3119189  73.4547347 126.6944353  79.6919189
  75.0007347 128.1514353  79.9639189  75.5007347 128.0434353  79.0009189
  74.2087347 128.8884353  79.8309189  76.0047347 128.7154353  80.9529189
  77.2197347 128.0524353  81.1939189  77.4487347 127.1414353  80.6619189
  78.1387347 128.5684353  82.1239189  79.0607347 128.0414353  82.3219189
  77.8577347 129.7724353  82.7969189  78.7527347 130.2904353  83.6709189
  79.6597347 130.0384353  83.3979189  76.6567347 130.4544353  82.5309189
  76.4447347 131.3864353  83.0329189  75.7307347 129.9274353  81.6139189
  74.8077347 130.4534353  81.4169189  75.2427347 125.6044353  79.9469189
  76.0097347 125.1014353  80.7679189  75.1717347 125.1604353  78.6919189
  74.5167347 125.5414353  78.0089189  76.0167347 124.0844353  78.1489189
  76.0477347 123.2574353  78.8589189  75.3917347 123.5484353  76.8369189
  75.2187347 124.4434353  76.2399189  76.3197347 122.6264353  76.0459189
  75.8137347 122.2904353  75.1409189  77.2267347 123.1674353  75.7759189
  76.5817347 121.7624353  76.6569189  74.0457347 122.8274353  77.0739189
  73.4117347 123.4834353  77.6699189  73.5557347 122.7014353  76.1089189
  74.0947347 121.4724353  77.7569189  73.0827347 121.0804353  77.8599189
  74.6917347 120.7844353  77.1579189  74.5447347 121.5784353  78.7439189
  77.4867347 124.5304353  77.9939189  78.3837347 123.7084353  78.1639189
  77.7687347 125.8184353  77.7449189  77.0567347 126.5164353  77.5309189
  79.1417347 126.3534353  77.7559189  79.6657347 125.7924353  78.5299189
  79.8347347 126.1274353  76.4009189  80.9047347 125.9934353  76.5609189
  79.4607347 125.2064353  75.9539189  79.6277347 127.1984353  75.5049189
  78.6757347 127.2574353  75.2799189  79.2317347 127.8384353  78.1629189
  78.2957347 128.6054353  77.9269189  80.3797347 128.2834353  78.7089189
  81.5387347 127.4794353  79.0679189  81.8847347 126.8914353  78.2179189
  81.2947347 126.7754353  79.8639189  82.6067347 128.4644353  79.5199189
  83.2497347 128.7704353  78.6949189  83.2527347 128.0374353  80.2869189
  81.7867347 129.6234353  80.0559189  82.3507347 130.5564353  80.0419189
  81.4757347 129.4544353  81.0869189  80.5917347 129.6714353  79.1059189
  79.6967347 130.0764353  79.5769189  80.8237347 130.6334353  77.9309189
  80.9217347 131.8404353  78.1329189  80.8797347 130.1484353  76.6899189
  80.8777347 129.1514353  76.4729189  80.9507347 131.0194353  75.5099189
  81.6737347 131.8104353  75.7079189  81.4157347 130.1864353  74.3169189
  80.7057347 129.3754353  74.1519189  81.4017347 130.8094353  73.4219189
  82.8057347 129.5994353  74.4889189  83.9267347 130.4464353  74.5249189
  83.7997347 131.5104353  74.3859189  85.2097347 129.9194353  74.7399189
  86.0677347 130.5744353  74.7609189  85.3747347 128.5354353  74.9279189
  86.6077347 128.0174353  75.1339189  86.5397347 127.0464353  75.2459189
  84.2547347 127.6854353  74.8909189  84.3797347 126.6224353  75.0329189
  82.9747347 128.2164353  74.6699189  82.1177347 127.5604353  74.6389189
  79.6287347 131.7644353  75.2219189  79.6287347 132.7864353  74.5399189
  78.4997347 131.2994353  75.7679189  78.4667347 130.4274353  76.2969189
  77.1927347 131.9684353  75.6789189  77.1347347 132.3974353  74.6789189
  76.0777347 130.9304353  75.8959189  76.1217347 130.5914353  76.9309189
  75.1167347 131.4274353  75.7639189  76.1117347 129.7094353  74.9919189
  76.1777347 129.8634353  73.5979189  76.2007347 130.8534353  73.1679189
  76.2137347 128.7404353  72.7619189  76.2707347 128.8684353  71.6909189
  76.1757347 127.4524353  73.3099189  76.2157347 126.5874353  72.6649189
  76.0857347 127.2914353  74.6979189  76.0427347 126.3004353  75.1239189
  76.0517347 128.4154353  75.5359189  75.9787347 128.2854353  76.6059189
  77.0127347 133.1714353  76.6349189  76.0357347 133.8984353  76.5049189
  77.9127347 133.3794353  77.6009189  78.7377347 132.7894353  77.7049189
  77.8487347 134.4504353  78.6189189  76.9217347 134.3354353  79.1809189
  79.0277347 134.3114353  79.6079189  79.9317347 134.2044353  79.0079189
  79.2557347 135.5514353  80.4869189  80.0997347 135.3744353  81.1529189
  79.4677347 136.4124353  79.8529189  78.3617347 135.7474353  81.0789189
  78.8027347 133.0674353  80.4919189  77.9807347 133.2684353  81.1789189
  78.4917347 132.2374353  79.8569189  80.0217347 132.6384353  81.2989189
  79.7747347 131.7574353  81.8909189  80.8417347 132.4014353  80.6209189
  80.3227347 133.4494353  81.9629189  77.7827347 135.8464353  77.9819189
  78.3887347 136.0914353  76.9419189  77.0347347 136.7574353  78.5989189
  76.6927347 136.6294353  79.5509189  76.6157347 138.0284353  78.0089189
  77.3547347 138.4074353  77.3029189  75.2857347 137.7404353  77.2759189
  75.3427347 136.7484353  76.8289189  74.4817347 137.7134353  78.0109189
  74.9207347 138.7394353  76.1949189  75.6597347 139.6544353  75.8769189
  73.7647347 138.6324353  75.6249189  73.4807347 139.3094353  74.9169189
  73.1377347 137.8704353  75.8829189  76.5097347 139.1514353  79.0689189
  76.9327347 138.9924353  80.2139189  75.9367347 140.2984353  78.6939189
  75.7337347 140.4904353  77.7129189  75.5227347 141.4174353  79.5709189
  75.3057347 142.2574353  78.9109189  74.2017347 141.0904353  80.3029189
  73.6107347 140.5894353  79.5359189  74.3137347 140.1324353  81.4829189
  73.3277347 139.9754353  81.9189189  74.7147347 139.1784353  81.1399189
  74.9797347 140.5574353  82.2339189  73.5867347 142.2634353  80.7779189
  74.2567347 142.8314353  81.2129189  76.6387347 142.0324353  80.4449189
  76.3957347 142.6254353  81.4969189  77.8877347 141.9394353  79.9869189
  78.1147347 141.4334353  79.1309189  79.0727347 142.5304353  80.6269189
  79.9607347 142.1164353  80.1499189  79.0887347 144.0434353  80.3849189
  78.7787347 144.2524353  79.3609189  78.3657347 144.5254353  81.0419189
  80.3637347 144.5864353  80.6099189  80.6777347 144.3254353  81.5009189
  79.2637347 142.1094353  82.1009189  79.6897347 142.8864353  82.9569189
  78.9197347 140.8584353  82.4269189  78.4597347 140.2274353  81.7709189
  79.1557347 140.2514353  83.7399189  80.0367347 140.6954353  84.2029189
  77.9457347 140.5304353  84.6459189  77.6407347 141.5704353  84.5319189
  77.1047347 139.9144353  84.3269189  78.2517347 140.2494353  86.1139189
  78.4497347 139.1844353  86.2349189  79.1647347 140.7764353  86.3909189
  77.1397347 140.6554353  87.0719189  76.2777347 140.0134353  86.8879189
  77.4747347 140.4554353  88.0899189  76.6797347 142.1094353  86.9949189
  76.1947347 142.2804353  86.0339189  75.9307347 142.2884353  87.7669189
  77.7757347 143.0694353  87.1569189  77.4007347 144.0374353  87.0949189
  78.2247347 142.9304353  88.0849189  78.4797347 142.9224353  86.4059189
  79.4467347 138.7584353  83.5999189  78.7857347 138.0754353  82.8239189
  80.3997347 138.2464353  84.3769189  80.9737347 138.8094353  85.0039189
  80.7167347 136.8224353  84.4069189  81.0757347 136.5144353  83.4249189
  81.5297347 136.6504353  85.1119189  79.5167347 135.9544353  84.7999189
  78.6897347 136.3474353  85.6159189  79.4457347 134.7584353  84.2239189
  80.0417347 134.5154353  83.4329189  78.5537347 133.6504353  84.6029189
  78.6717347 132.9134353  83.8089189  79.0227347 133.0104353  85.9269189
  78.9017347 133.7304353  86.7359189  78.3837347 132.1584353  86.1599189
  80.4827347 132.5474353  85.8769189  80.6627347 132.0714353  84.9129189
  81.1267347 133.4254353  85.9239189  80.8977347 131.5844353  86.9759189
  80.3767347 131.5774353  88.0779189  81.8707347 130.7434353  86.7309189
  82.3187347 130.7344353  85.8149189  82.1807347 130.0964353  87.4559189
  77.0227347 133.8694353  84.4719189  76.2507347 133.2304353  85.1899189
  76.5427347 134.6854353  83.5179189  77.1207347 135.3664353  83.0259189
  75.1247347 134.6834353  83.0789189  74.8257347 133.6374353  83.1429189
  74.2567347 135.5404353  84.0189189  73.2137347 135.4674353  83.7109189
  74.3187347 135.1394353  85.0309189  74.6767347 137.0144353  84.0339189
  75.6877347 137.0954353  84.4329189  74.7067347 137.3894353  83.0109189
  73.7357347 137.8904353  84.8649189  73.5987347 137.4414353  85.8489189
  74.1947347 138.8664353  85.0209189  72.3727347 138.0724353  84.1969189
  72.5197347 138.3784353  83.1609189  71.8527347 137.1144353  84.1759189
  71.5247347 139.0704353  84.8829189  70.7747347 139.3904353  84.2379189
  71.0957347 138.6404353  85.7269189  72.1067347 139.8834353  85.1669189
  74.8757347 135.0634353  81.6079189  75.6777347 135.7534353  80.9919189
  73.7347347 134.6654353  81.0689189  73.1407347 133.9704353  81.5209189
  73.1757347 135.1364353  79.8039189  73.7237347 135.9894353  79.4039189
  73.2827347 133.9964353  78.7839189  74.2947347 133.5914353  78.7939189
  72.6117347 133.1864353  79.0699189  72.8737347 134.5604353  77.1189189
  73.9357347 134.5114353  76.3709189  71.7317347 135.6094353  80.0419189
  71.0447347 135.0544353  80.8989189  71.2557347 136.6264353  79.3209189
  71.8327347 137.2134353  78.7189189  69.8337347 136.9914353  79.3339189
  69.2897347 136.0514353  79.4319189  69.5047347 137.8864353  80.5399189
  68.4217347 137.9254353  80.6529189  69.9017347 137.4114353  81.4369189
  70.0317347 139.3164353  80.4809189  71.1207347 139.3024353  80.4349189
  69.6797347 139.7974353  79.5679189  69.5807347 140.1274353  81.6939189
  69.6727347 139.6424353  82.8399189  69.1517347 141.2754353  81.5049189
  69.3327347 137.6184353  78.0219189  70.0847347 138.2804353  77.3089189
  68.0407347 137.4464353  77.7419189  67.4067347 136.9834353  78.3929189
  67.3647347 137.8754353  76.5129189  68.0077347 138.6324353  76.0639189
  67.1577347 136.6794353  75.5659189  66.5097347 135.9634353  76.0719189
  66.6147347 137.0384353  74.6919189  68.3767347 135.9314353  75.0759189
  69.5427347 136.6124353  74.6869189  69.5897347 137.6884353  74.7729189
  70.6457347 135.9034353  74.1879189  71.5507347 136.4284353  73.9209189
  70.5697347 134.5124353  74.0369189  71.4227347 133.9604353  73.6709189
  69.3857347 133.8384353  74.3619189  69.3117347 132.7724353  74.2039189
  68.2977347 134.5434353  74.8919189  67.3947347 134.0164353  75.1599189
  65.9827347 138.4714353  76.7889189  65.3597347 138.1704353  77.8019189
  65.4757347 139.2324353  75.8199189  66.0547347 139.5814353  75.0559189
  64.0827347 139.6674353  75.7009189  63.5367347 139.3184353  76.5769189
  63.9857347 141.2064353  75.6409189  64.7547347 141.5744353  74.9619189
  63.0227347 141.4754353  75.2079189  64.1347347 141.9354353  76.9859189
  63.8687347 142.9824353  76.8419189  63.4127347 141.5164353  77.6869189
  65.5217347 141.8714353  77.6229189  66.5477347 141.7824353  76.9639189
  65.6217347 141.9554353  78.9309189  64.7807347 142.0304353  79.5029189
  66.5407347 141.9454353  79.3739189  63.4767347 139.0764353  74.4199189
  64.1427347 139.0514353  73.3839189  62.2177347 138.6424353  74.4719189
  61.6867347 138.6194353  75.3429189  61.4457347 138.1534353  73.3219189
  60.5697347 137.6264353  73.7009189  60.9427347 139.3444353  72.4919189
  60.4297347 140.0464353  73.1489189  61.7977347 139.8714353  72.0679189
  59.9977347 138.9314353  71.3629189  59.2767347 137.9164353  71.4959189
  59.9527347 139.6514353  70.3409189  62.1657347 137.0584353  72.5029189
  62.3537347 137.1614353  71.2899189  62.6157347 136.0104353  73.1869189
  62.5197347 135.9274353  74.1989189  63.2917347 134.8704353  72.5729189
  63.8757347 135.2324353  71.7269189  64.1997347 134.2274353  73.6209189
  64.7147347 133.3724353  73.1819189  64.9337347 134.9564353  73.9629189
  63.5987347 133.8934353  74.4669189  62.3087347 133.8334353  72.0039189
  61.1987347 133.6524353  72.5109189  62.7767347 133.0684353  71.0199189
  63.5427347 133.3554353  70.4099189  62.2487347 131.7414353  70.7069189
  61.1627347 131.8054353  70.7789189  62.6647347 131.3204353  69.2969189
  63.7377347 131.4814353  69.1959189  62.4927347 130.2484353  69.1969189
  61.9727347 132.0194353  68.1509189  60.5727347 131.9444353  68.0279189
  59.9947347 131.4274353  68.7789189  59.9227347 132.5384353  66.9339189
  58.8477347 132.4804353  66.8439189  60.6807347 133.2104353  65.9549189
  60.0647347 133.8144353  64.9109189  60.3957347 134.7324353  64.8229189
  62.0837347 133.2674353  66.0639189  62.6647347 133.7694353  65.3039189
  62.7287347 132.6704353  67.1629189  63.8047347 132.7134353  67.2459189
  62.7567347 130.6844353  71.6949189  63.8617347 130.7964353  72.2259189
  61.9987347 129.6004353  71.8539189  61.0447347 129.5454353  71.4969189
  62.4207347 128.3754353  72.5439189  63.4547347 128.5124353  72.8619189
  61.5757347 128.1074353  73.8069189  60.5827347 127.8644353  73.4279189
  62.1427347 126.9494353  74.6289189  61.5217347 126.7904353  75.5099189
  62.1517347 126.0434353  74.0229189  63.1597347 127.1884353  74.9399189
  61.4767347 129.3184353  74.7339189  60.8697347 129.0634353  75.6019189
  62.4747347 129.6084353  75.0619189  61.0147347 130.1484353  74.1999189
  62.3307347 127.1834353  71.5909189  61.3137347 127.0074353  70.9229189
  63.3557347 126.3314353  71.5549189  64.2507347 126.5414353  71.9959189
  63.3407347 125.0194353  70.8999189  62.4007347 124.8534353  70.3739189
  64.4817347 124.9754353  69.8669189  64.3097347 125.7514353  69.1209189
  65.4187347 125.2174353  70.3679189  64.6377347 123.6244353  69.1499189
  64.6367347 122.8444353  69.9109189  63.4887347 123.3884353  68.1769189
  63.6227347 122.4264353  67.6829189  62.5447347 123.3884353  68.7219189
  63.4757347 124.1814353  67.4299189  65.9387347 123.5964353  68.3649189
  66.0387347 122.6354353  67.8609189  65.9337347 124.3954353  67.6239189
  66.7777347 123.7384353  69.0459189  63.4657347 123.9154353  71.9599189
  64.4347347 123.9034353  72.7059189  62.5097347 122.9914353  72.0049189
  61.7117347 122.9954353  71.3699189  62.4857347 121.8774353  72.9519189
  63.3037347 122.0174353  73.6589189  61.1687347 121.8654353  73.7319189
  60.3557347 121.6464353  73.0399189  61.1997347 121.0504353  74.4549189
  60.8427347 123.1714353  74.4759189  61.7817347 123.7184353  74.5599189
  59.8197347 124.0224353  73.7239189  59.6207347 124.9344353  74.2869189
  60.2137347 124.2814353  72.7409189  58.8937347 123.4594353  73.6069189
  60.2547347 122.8684353  75.8449189  60.0297347 123.8024353  76.3589189
  59.3387347 122.2884353  75.7279189  60.9737347 122.2964353  76.4309189
  62.7077347 120.5464353  72.2429189  61.9987347 120.2444353  71.2819189
  63.6407347 119.7314353  72.7239189  64.2547347 119.9784353  73.4999189
  63.8797347 118.3874353  72.1829189  63.0217347 118.1274353  71.5629189
  65.1327347 118.3824353  71.3119189  65.0417347 119.1404353  70.5339189
  66.0007347 118.6474353  71.9159189  65.3327347 117.1174353  70.7219189
  65.9457347 116.5914353  71.2759189  63.9587347 117.3254353  73.2729189
  64.8117347 117.3854353  74.1509189  63.1147347 116.3034353  73.1699189
  62.3867347 116.2694353  72.4559189  63.1137347 115.1224353  74.0389189
  63.1317347 115.4584353  75.0759189  61.8377347 114.3134353  73.7649189
  60.9747347 114.9624353  73.9129189  61.8337347 114.0114353  72.7179189
  61.6687347 113.0664353  74.6359189  62.4377347 112.3414353  74.3699189
  61.8337347 113.3384353  75.6789189  60.2947347 112.4024353  74.5069189
  59.2627347 113.0734353  74.7049189  60.2427347 111.1974353  74.1799189
  64.3657347 114.2504353  73.8559189  64.6907347 113.4394353  74.7219189
  65.0727347 114.4194353  72.7319189  64.8377347 115.1464353  72.0569189
  66.2367347 113.6274353  72.3139189  66.4647347 112.9104353  73.1029189
  65.9147347 112.8444353  71.0299189  65.8737347 113.5504353  70.1999189
  66.7417347 112.1634353  70.8289189  64.6117347 112.0324353  71.0359189
  63.7757347 112.7174353  71.1759189  64.4847347 111.5704353  70.0569189
  64.5337347 110.9404353  72.1059189  65.2667347 110.1624353  71.8919189
  64.7887347 111.3604353  73.0789189  63.1327347 110.3284353  72.1589189
  62.4027347 111.1244353  72.3069189  62.9097347 109.8664353  71.1969189
  62.9727347 109.3324353  73.2149189  62.0027347 108.9584353  73.1949189
  63.6467347 108.5544353  73.0639189  63.1547347 109.7734353  74.1389189
  67.4777347 114.5114353  72.1339189  67.3667347 115.6684353  71.7179189
  68.6547347 113.9574353  72.4179189  68.7197347 113.0034353  72.7719189
  69.9757347 114.5844353  72.2789189  70.0197347 115.4684353  72.9159189
  71.0497347 113.5824353  72.7399189  70.9437347 113.4134353  73.8119189
  70.8787347 112.6254353  72.2479189  72.4787347 114.0474353  72.4459189
  72.6587347 113.9864353  71.3729189  72.5757347 115.0964353  72.7259189
  73.5527347 113.2314353  73.1809189  73.3757347 113.2604353  74.2559189
  73.5027347 112.1854353  72.8779189  74.9357347 113.8094353  72.8579189
  75.2927347 113.3854353  71.9189189  74.8507347 114.8854353  72.7099189
  75.9217347 113.5414353  73.9189189  76.8717347 113.7994353  73.5829189
  75.6867347 114.1044353  74.7609189  75.9037347 112.5304353  74.1629189
  70.2287347 115.1034353  70.8619189  69.8707347 114.4614353  69.8769189
  70.8727347 116.2614353  70.7749189  71.1987347 116.7584353  71.6039189
  71.1967347 116.9664353  69.5409189  70.7187347 116.4934353  68.6829189
  70.6647347 118.4134353  69.6149189  71.2317347 118.9534353  70.3739189
  70.8597347 119.0734353  68.2619189  70.4877347 120.0974353  68.2999189
  71.9207347 119.0814353  68.0109189  70.3107347 118.5164353  67.5029189
  69.1907347 118.4824353  70.0709189  68.6067347 117.8084353  69.4449189
  69.1297347 118.1034353  71.0909189  68.5377347 119.8604353  70.0319189
  67.5057347 119.7834353  70.3739189  69.0857347 120.5414353  70.6829189
  68.5547347 120.2424353  69.0109189  72.7177347 116.9124353  69.3339189
  73.4667347 117.4104353  70.1729189  73.1767347 116.3544353  68.2059189
  72.5687347 116.0404353  67.4499189  74.6097347 116.1374353  67.9439189
  75.1277347 116.7994353  68.6379189  74.9667347 114.6694353  68.1809189
  74.5757347 114.0734353  67.3569189  76.0517347 114.5624353  68.1649189
  74.4777347 114.1544353  69.3849189  74.7407347 113.2144353  69.4699189
  75.0737347 116.5264353  66.5279189  76.2707347 116.6494353  66.3019189
  74.1697347 116.7224353  65.5629189  73.1727347 116.8194353  65.7579189
  74.4887347 116.8214353  64.1299189  75.5737347 116.7274353  64.0769189
  73.8057347 115.6994353  63.3519189  74.2977347 115.5844353  62.3859189
  73.9367347 114.7604353  63.8899189  72.4237347 115.9254353  63.1439189
  72.0417347 115.1764353  62.6409189  74.1487347 118.1624353  63.4879189
  73.1547347 118.7994353  63.8399189  74.9297347 118.5754353  62.4859189
  75.7407347 118.0494353  62.1599189  74.7047347 119.8324353  61.7449189
  74.8807347 120.6444353  62.4509189  75.6877347 119.9874353  60.5669189
  75.4847347 119.1394353  59.9119189  75.4437347 121.2874353  59.7919189
  76.1557347 121.3604353  58.9699189  74.4287347 121.2884353  59.3939189
  75.5727347 122.1394353  60.4599189  77.1617347 119.8924353  60.9829189
  77.3187347 118.9444353  61.4979189  77.7777347 119.8724353  60.0839189
  77.6417347 121.0104353  61.8719189  78.6937347 120.8574353  62.1129189
  77.5227347 121.9624353  61.3549189  77.0567347 121.0204353  62.7919189
  73.2687347 119.9244353  61.2279189  72.5837347 120.9194353  61.4459189
  72.7827347 118.8324353  60.6489189  73.3217347 117.9694353  60.5829189
  71.4617347 118.7154353  60.0489189  71.3467347 119.5394353  59.3449189
  71.3617347 117.3674353  59.3219189  71.5337347 116.5684353  60.0429189
  70.3447347 117.2464353  58.9489189  72.3417347 117.1924353  58.1489189
  71.9607347 116.4074353  57.4949189  72.3527347 118.1144353  57.5679189
  73.7807347 116.8454353  58.5359189  74.0837347 116.4044353  59.6309189
  74.7347347 117.0614353  57.6729189  74.5117347 117.4304353  56.7479189
  75.7037347 116.8614353  57.9229189  70.3167347 118.8654353  61.0639189
  69.2367347 119.3124353  60.6849189  70.5267347 118.5284353  62.3409189
  71.3877347 118.0894353  62.6679189  69.5427347 118.7554353  63.4019189
  68.6247347 118.2894353  63.0429189  69.9897347 118.1354353  64.7279189
  70.8927347 118.6424353  65.0679189  69.2207347 118.3154353  65.4789189
  70.2427347 116.7534353  64.6579189  71.0397347 116.5944353  64.1109189
  69.3107347 120.2424353  63.6699189  68.1687347 120.6714353  63.8089189
  70.3807347 121.0314353  63.7889189  71.3247347 120.7414353  63.5339189
  70.2977347 122.4024353  64.3029189  69.3857347 122.3894353  64.8999189
  71.5047347 122.7624353  65.1809189  71.4657347 123.8394353  65.3439189
  71.4067347 122.0314353  66.5109189  72.2647347 122.2894353  67.1319189
  70.4887347 122.3244353  67.0209189  71.3957347 120.9554353  66.3349189
  72.8627347 122.4964353  64.5089189  73.1717347 121.4714353  64.7149189
  72.7537347 122.5854353  63.4279189  73.9457347 123.4524353  64.9849189
  74.8837347 123.2204353  64.4799189  73.6527347 124.4774353  64.7549189
  74.0777347 123.3454353  66.0619189  70.1107347 123.4844353  63.2489189
  69.3777347 124.4344353  63.5089189  70.7407347 123.4024353  62.0739189
  71.2287347 122.5774353  61.7259189  70.7557347 124.5694353  61.1829189
  71.0657347 125.3884353  61.8319189  71.8267347 124.4994353  60.0759189
  71.7107347 125.4394353  59.5359189  73.2167347 124.3714353  60.6769189
  73.9557347 124.3234353  59.8769189  73.4207347 125.2354353  61.3089189
  73.2717347 123.4624353  61.2759189  71.6377347 123.3904353  59.0579189
  72.4427347 123.4284353  58.3239189  71.6537347 122.4254353  59.5639189
  70.6807347 123.5194353  58.5529189  69.3747347 124.9824353  60.6599189
  69.1487347 126.1854353  60.5939189  68.3917347 124.0814353  60.4149189
  68.4627347 122.6254353  60.4189189  68.3827347 122.2334353  61.4329189
  69.4157347 122.2794353  60.0169189  67.3047347 122.1494353  59.5589189
  66.9777347 121.1474353  59.8359189  67.5697347 122.1174353  58.5019189
  66.2377347 123.1914353  59.8439189  65.6507347 122.9294353  60.7239189
  65.5397347 123.2844353  59.0119189  67.0257347 124.4884353  60.0619189
  67.0727347 125.1194353  59.1749189  66.3217347 125.3574353  61.1159189
  65.4647347 126.1624353  60.7589189  66.6527347 125.2064353  62.4049189
  67.2947347 124.4864353  62.7359189  66.1267347 126.0594353  63.4689189
  65.1037347 126.3444353  63.2209189  66.1107347 125.2744353  64.7809189
  65.7187347 125.9064353  65.5779189  65.4767347 124.3944353  64.6709189
  67.1247347 124.9624353  65.0309189  66.9057347 127.3784353  63.5879189
  66.2917347 128.4244353  63.7889189  68.2297347 127.3584353  63.3899189
  68.7757347 126.5054353  63.2709189  69.0147347 128.5944353  63.3279189
  68.7747347 129.1554353  64.2319189  70.5237347 128.2984353  63.3219189
  70.7597347 127.7414353  62.4159189  71.0587347 129.2464353  63.2619189
  71.0637347 127.5144353  64.5249189  70.5777347 126.5394353  64.5029189
  72.5717347 127.3814353  64.4239189  72.9457347 126.8234353  65.2819189
  72.8297347 126.8524353  63.5069189  73.0247347 128.3724353  64.4099189
  70.7487347 128.1894353  65.8419189  71.1527347 127.5944353  66.6609189
  71.1977347 129.1824353  65.8589189  69.6687347 128.2784353  65.9559189
  68.6317347 129.4804353  62.1349189  68.5477347 130.6864353  62.3139189
  68.3397347 128.9214353  60.9559189  68.3997347 127.9154353  60.7979189
  67.9047347 129.6664353  59.7629189  68.7577347 130.2674353  59.4469189
  67.4807347 128.6934353  58.6479189  66.8627347 127.9114353  59.0889189
  66.8537347 129.2334353  57.9389189  68.6287347 128.0274353  57.8739189
  69.0737347 128.7574353  57.1979189  69.4067347 127.7284353  58.5769189
  68.1807347 126.7944353  57.0619189  66.9747347 126.5724353  56.8499189
  69.0457347 126.0374353  56.6009189  66.7227347 130.6054353  60.0569189
  66.7567347 131.7794353  59.6989189  65.6867347 130.0954353  60.7379189
  65.6747347 129.1424353  61.1019189  64.4627347 130.8514353  61.0309189
  64.3047347 131.4904353  60.1619189  63.2177347 129.9464353  61.1549189
  62.3737347 130.6014353  61.3689189  62.9897347 129.2084353  59.8299189
  62.1107347 128.5694353  59.9159189  62.8337347 129.9334353  59.0319189
  63.8617347 128.5974353  59.5989189  63.2607347 128.9654353  62.3419189
  64.0647347 128.2474353  62.1799189  63.5037347 129.5174353  63.2499189
  61.9577347 128.2084353  62.5569189  62.0637347 127.5374353  63.4089189
  61.1527347 128.9174353  62.7509189  61.7227347 127.6284353  61.6649189
  64.6067347 131.7844353  62.2339189  64.0487347 132.8764353  62.2119189
  65.3917347 131.4194353  63.2499189  65.8187347 130.4974353  63.3359189
  65.7077347 132.3354353  64.3449189  64.7847347 132.7284353  64.7709189
  66.4557347 131.5744353  65.4399189  66.6927347 132.2544353  66.2579189
  65.8297347 130.7634353  65.8119189  67.3787347 131.1624353  65.0309189
  66.5057347 133.5464353  63.8329189  66.1587347 134.6924353  64.1189189
  67.5147347 133.2884353  62.9929189  67.8077347 132.3344353  62.7799189
  68.3107347 134.2864353  62.2879189  68.7907347 134.9524353  63.0049189
  69.3857347 133.5454353  61.4729189  70.0017347 132.9564353  62.1519189
  68.8967347 132.8444353  60.7959189  70.2807347 134.4644353  60.6679189
  70.9077347 135.3584353  61.1989189  70.3757347 134.2804353  59.3769189
  70.9757347 134.8874353  58.8179189  69.8497347 133.5304353  58.9289189
  67.4367347 135.1914353  61.4049189  67.4927347 136.4064353  61.5399189
  66.5877347 134.6254353  60.5489189  66.4727347 133.6154353  60.4709189
  65.7327347 135.3804353  59.6329189  66.3827347 136.0394353  59.0569189
  65.0067347 134.3994353  58.7259189  64.3647347 134.9474353  58.0369189
  65.7357347 133.8194353  58.1599189  64.3987347 133.7264353  59.3309189
  64.7307347 136.3214353  60.3299189  64.5267347 137.4484353  59.8779189
  64.1207347 135.9094353  61.4429189  64.2367347 134.9784353  61.8429189
  63.2127347 136.7844353  62.1979189  62.7167347 137.4354353  61.4779189
  62.1487347 135.9424353  62.9009189  62.6327347 135.1454353  63.4649189
  61.6147347 136.5624353  63.6209189  61.1637347 135.3414353  61.9299189
  60.2507347 136.0684353  61.1619189  59.5547347 135.1674353  60.4599189
  58.7637347 135.4034353  59.7639189  59.9817347 133.9304353  60.7459189
  59.6147347 133.0674353  60.3459189  60.9977347 134.0184353  61.6689189
  61.5527347 133.1984353  62.0999189  63.9247347 137.7734353  63.1389189
  63.2627347 138.5984353  63.7639189  65.2487347 137.6714353  63.2519189
  65.8057347 136.9754353  62.7559189  66.0357347 138.5664353  64.1139189
  67.0807347 138.2784353  64.0029189  65.8447347 140.0204353  63.6759189
  64.8527347 140.3544353  63.9809189  66.5667347 140.6454353  64.2009189
  65.9997347 140.2394353  62.1799189  65.1177347 139.8614353  61.6619189
  66.0577347 141.3074353  61.9719189  67.2417347 139.5474353  61.6419189
  67.2247347 138.4964353  61.9299189  67.2317347 139.5794353  60.5529189
  68.4687347 140.1654353  62.1339189  68.4407347 141.1564353  62.3739189
  69.6207347 139.5194353  62.2899189  69.7037347 138.2294353  61.9929189
  68.8837347 137.7324353  61.6449189  70.5877347 137.7344353  62.1129189
  70.6877347 140.1624353  62.7439189  70.6257347 141.1544353  62.9739189
  71.5707347 139.6654353  62.8629189  65.6737347 138.4214353  65.5949189
  65.4817347 139.4094353  66.3029189  65.5857347 137.1754353  66.0449189
  65.7657347 136.3534353  65.4679189  65.2137347 136.8604353  67.4419189
  65.0987347 137.8134353  67.9589189  63.8897347 136.0734353  67.4959189
  64.0447347 135.1154353  66.9999189  63.6667347 135.8584353  68.5409189
  62.6547347 136.7384353  66.8719189  62.8327347 136.8824353  65.8059189
  61.8057347 136.0614353  66.9649189  62.2827347 138.0854353  67.4969189
  62.2237347 137.9894353  68.5809189  63.0577347 138.8214353  67.2839189
  60.9367347 138.5664353  66.9389189  61.0237347 138.7154353  65.8629189
  60.1837347 137.7944353  67.0939189  60.4887347 139.8254353  67.5759189
  59.6397347 140.1774353  67.0899189  60.2667347 139.6484353  68.5769189
  61.2447347 140.5364353  67.5099189  66.3037347 136.0324353  68.1429189
  66.8887347 135.1604353  67.4979189  66.5487347 136.2314353  69.4479189
  66.1567347 137.3774353  70.2409189  65.1087347 137.3104353  70.5349189
  66.2707347 138.3024353  69.6759189  67.0667347 137.3654353  71.4579189
  66.5777347 137.8034353  72.3279189  67.9777347 137.9374353  71.2829189
  67.3647347 135.8944353  71.6679189  66.6337347 135.4314353  72.3309189
  68.3447347 135.7484353  72.1219189  67.3047347 135.2924353  70.2669189
  68.2967347 135.1524353  69.8379189  66.6867347 133.8914353  70.3069189
  65.4747347 133.7424353  70.1659189  67.4847347 132.8514353  70.5399189
  68.4887347 132.9434353  70.6939189  67.0067347 131.4684353  70.5999189
  65.9257347 131.4644353  70.7429189  67.3277347 130.7724353  69.2629189
  66.8157347 131.3094353  68.4639189  68.3977347 130.8654353  69.0749189
  66.9447347 129.2824353  69.1709189  67.3407347 128.8134353  70.0719189
  65.4387347 129.0714353  69.1149189  65.2227347 128.0054353  69.0509189
  64.9807347 129.4814353  70.0149189  65.0327347 129.5774353  68.2389189
  67.5377347 128.6554353  67.9149189  67.2567347 127.6034353  67.8659189
  67.1567347 129.1734353  67.0349189  68.6237347 128.7404353  67.9439189
  67.5767347 130.7184353  71.8079189  68.7797347 130.7534353  72.0539189
  66.7177347 129.9854353  72.5139189  65.7137347 129.9934353  72.3329189
  67.0927347 129.0934353  73.6159189  68.1397347 129.2634353  73.8679189
  66.2507347 129.3814353  74.8719189  65.2377347 129.0764353  74.6109189
  66.7377347 128.5854353  76.0909189  66.1137347 128.8214353  76.9529189
  66.6737347 127.5184353  75.8779189  67.7727347 128.8504353  76.3089189
  66.2667347 130.8604353  75.2499189  65.6587347 131.0144353  76.1419189
  67.2917347 131.1734353  75.4499189  65.8607347 131.4504353  74.4279189
  66.8887347 127.6484353  73.1739189  65.7867347 127.2994353  72.7559189
  67.9127347 126.8014353  73.2599189  68.8567347 127.0844353  73.5229189
  67.7767347 125.3694353  72.9819189  66.8577347 125.1854353  72.4249189
  68.9187347 124.8504353  72.0749189  69.8487347 125.0844353  72.5919189
  68.7967347 123.3364353  71.8619189  69.6087347 122.9924353  71.2219189
  68.8527347 122.8274353  72.8239189  67.8407347 123.1114353  71.3879189
  68.9427347 125.5434353  70.7009189  69.2057347 124.8084353  69.9399189
  67.9387347 125.8984353  70.4679189  69.8927347 126.6904353  70.6119189
  69.8487347 127.1224353  69.6119189  69.6197347 127.4474353  71.3469189
  70.9057347 126.3404353  70.8109189  67.7117347 124.6294353  74.3159189
  68.6997347 124.5954353  75.0439189  66.5727347 124.0114353  74.6179189
  65.7267347 124.1084353  74.0559189  66.3997347 123.1324353  75.7749189
  67.2447347 123.2494353  76.4539189  65.1487347 123.4894353  76.6139189
  64.2727347 123.2474353  76.0119189  65.1327347 122.6554353  77.9029189
  64.2507347 122.9104353  78.4899189  65.1067347 121.5954353  77.6499189
  66.0297347 122.8674353  78.4849189  65.0507347 124.9924353  76.9319189
  65.8947347 125.2744353  77.5619189  65.1447347 125.5544353  76.0029189
  63.7597347 125.4054353  77.6279189  63.7747347 126.4794353  77.8139189
  62.9087347 125.1594353  76.9929189  63.6707347 124.8734353  78.5749189
  66.3137347 121.7064353  75.2389189  65.4257347 121.3774353  74.4579189
  67.2347347 120.8384353  75.6259189  67.9477347 121.0384353  76.3279189
  67.3017347 119.4934353  75.0629189  66.2897347 119.1604353  74.8329189
  68.1347347 119.5394353  73.7909189  68.1937347 118.5404353  73.3579189
  67.6697347 120.2174353  73.0759189  69.1387347 119.8934353  74.0259189
  67.8657347 118.4794353  76.0519189  68.6337347 118.8414353  76.9389189
  67.5437347 117.2014353  75.8639189  66.8597347 116.9014353  75.1689189
  68.1277347 116.0864353  76.6249189  67.7517347 116.1224353  77.6469189
  67.7077347 114.7744353  75.9469189  66.6187347 114.7384353  75.9039189
  68.0667347 114.7844353  74.9179189  68.2127347 113.4984353  76.6289189
  69.2677347 113.6214353  76.8729189  67.6807347 113.3664353  77.5709189
  68.0427347 112.2304353  75.7779189  68.3617347 112.2334353  74.5689189
  67.6497347 111.1824353  76.3319189  69.6627347 116.1874353  76.7439189
  70.2197347 115.9454353  77.8089189  70.3347347 116.5994353  75.6629189
  69.9107347 116.5914353  74.7349189  71.7167347 117.1024353  75.6379189
  71.8467347 117.8074353  76.4589189  72.6907347 115.9264353  75.8009189
  72.3637347 115.3154353  76.6419189  72.6337347 115.2994353  74.9109189
  74.1477347 116.3294353  76.0249189  74.4077347 117.4384353  76.5419189
  75.0337347 115.4964353  75.7379189  72.0077347 117.8384353  74.3139189
  71.2957347 117.6334353  73.3259189  73.0797347 118.6384353  74.2619189
  73.6137347 118.8904353  75.0939189  73.6167347 119.2454353  73.0289189
  73.1857347 118.7064353  72.1859189  73.1977347 120.7174353  72.8699189
  73.7217347 121.2554353  73.6599189  73.5867347 121.2484353  71.4879189
  73.2807347 122.2904353  71.3989189  74.6667347 121.1754353  71.3609189
  73.0907347 120.6574353  70.7179189  71.6917347 120.9314353  73.0359189
  71.4587347 121.9894353  72.9129189  71.1567347 120.3524353  72.2839189
  71.3857347 120.6054353  74.0299189  75.1397347 119.0964353  72.9809189
  75.8167347 119.3724353  73.9669189  75.6987347 118.6504353  71.8469189
  75.2057347 118.6354353  70.9539189  77.0777347 118.1354353  71.7639189
  77.7217347 118.7824353  72.3599189  77.0477347 116.6814353  72.2869189
  76.3787347 116.6394353  73.1469189  76.6137347 116.0474353  71.5139189
  78.3957347 116.0884353  72.6959189  79.4067347 116.8184353  72.7619189
  78.4297347 114.8654353  72.9599189  77.6707347 118.1614353  70.3349189
  76.9517347 118.3444353  69.3529189  78.9847347 117.9544353  70.2069189
  79.6327347 118.0724353  70.9859189  79.6487347 117.5444353  68.9759189
  80.6927347 117.3234353  69.1989189  79.1947347 116.6174353  68.6259189
  79.5967347 118.5664353  67.8519189  80.0787347 119.6864353  67.9869189
  79.0337347 118.1774353  66.7159189  78.6187347 117.2534353  66.5939189
  78.9417347 119.0154353  65.5199189  79.9407347 119.3954353  65.3069189
  78.4417347 118.1964353  64.3189189  77.3517347 118.1824353  64.3429189
  78.7337347 118.7144353  63.4049189  78.9407347 116.7494353  64.2339189
  80.0277347 116.7534353  64.1529189  78.6917347 116.2334353  65.1609189
  78.3527347 115.9624353  63.0489189  77.3907347 116.4164353  62.3909189
  78.8717347 114.8604353  62.7689189  77.9907347 120.1954353  65.7529189
  78.3047347 121.3394353  65.4189189  76.8417347 119.9124353  66.3719189
  76.5827347 118.9654353  66.6479189  75.8407347 120.9044353  66.7199189
  75.5317347 121.4484353  65.8279189  74.6197347 120.1964353  67.2919189
  73.8617347 120.9344353  67.5559189  74.2147347 119.5114353  66.5479189
  74.9077347 119.6364353  68.1819189  76.4147347 121.9494353  67.6749189
  76.4237347 123.1354353  67.3559189  76.9847347 121.5054353  68.7949189
  77.0447347 120.5184353  69.0459189  77.5807347 122.4054353  69.7729189
  76.8317347 123.1464353  70.0529189  77.9837347 121.6104353  71.0159189
  77.1167347 121.0554353  71.3739189  78.7387347 120.8764353  70.7339189
  78.5307347 122.4664353  72.1629189  79.4197347 122.9794353  71.7969189
  77.5567347 123.5414353  72.6279189  78.0057347 124.1114353  73.4419189
  77.3297347 124.2104353  71.7979189  76.6367347 123.0724353  72.9779189
  78.8377347 121.5464353  73.3329189  79.2297347 122.1334353  74.1639189
  77.9257347 121.0384353  73.6459189  79.5787347 120.8074353  73.0299189
  78.7537347 123.2094353  69.2009189  78.8117347 124.4114353  69.4319189
  79.6437347 122.5914353  68.4169189  79.6197347 121.5924353  68.2149189
  80.7537347 123.3104353  67.7669189  81.3407347 123.7414353  68.5779189
  81.6357347 122.3724353  66.9399189  81.0457347 121.9274353  66.1379189
  82.4357347 122.9434353  66.4679189  82.1897347 121.3544353  67.7409189
  81.4987347 120.6914353  67.9519189  80.2517347 124.4224353  66.8519189
  80.8297347 125.5044353  66.8039189  79.1357347 124.1824353  66.1639189
  78.6177347 123.3054353  66.2219189  78.5457347 125.1594353  65.2559189
  79.3467347 125.5664353  64.6389189  77.5137347 124.4864353  64.3629189
  76.7287347 124.1364353  65.0329189  76.8677347 125.4044353  63.3429189
  76.1467347 124.8404353  62.7509189  76.3577347 126.2184353  63.8579189
  77.6347347 125.8154353  62.6859189  78.1327347 123.4604353  63.6539189
  78.3117347 122.7084353  64.2559189  77.9127347 126.3134353  66.0089189
  78.0507347 127.4604353  65.5889189  77.2637347 126.0424353  67.1429189
  77.1077347 125.0954353  67.4889189  76.7107347 127.0884353  68.0029189
  76.0307347 127.7004353  67.4109189  75.9177347 126.4574353  69.1599189
  76.5607347 125.7434353  69.6749189  75.6687347 127.2384353  69.8789189
  74.6287347 125.7454353  68.7449189  74.8737347 125.1664353  67.8539189
  74.1297347 124.8454353  69.8599189  73.2127347 124.3494353  69.5439189
  74.8877347 124.0964353  70.0889189  73.9307347 125.4434353  70.7489189
  73.5187347 126.7244353  68.4319189  72.6217347 126.1774353  68.1419189
  73.3057347 127.3274353  69.3149189  73.8277347 127.3754353  67.6139189
  77.8167347 128.0044353  68.5309189  77.7337347 129.2134353  68.3269189
  78.8727347 127.4524353  69.1449189  78.9987347 126.4484353  69.2739189
  79.9587347 128.2814353  69.6929189  79.4637347 129.0024353  70.3439189
  80.9357347 127.5074353  70.5929189  81.6547347 128.2604353  70.9159189
  80.2207347 126.8874353  71.7839189  80.9397347 126.3474353  72.3999189
  79.7527347 127.6734353  72.3769189  79.4557347 126.1964353  71.4299189
  81.6987347 126.4064353  69.8829189  82.3647347 125.9114353  70.5899189
  80.9947347 125.6794353  69.4769189  82.2857347 126.8354353  69.0709189
  80.6907347 129.0714353  68.6099189  80.9977347 130.2344353  68.8419189
  80.8747347 128.5134353  67.4049189  80.6967347 127.5274353  67.2159189
  81.3497347 129.2574353  66.2339189  82.3507347 129.6224353  66.4659189
  81.4207347 128.3404353  65.0019189  80.5847347 127.6414353  65.0329189
  81.2977347 128.9454353  64.1039189  82.7257347 127.5484353  64.8929189
  82.9717347 127.1884353  65.8919189  82.5607347 126.3834353  63.9329189
  83.4977347 125.8304353  63.8669189  81.7737347 125.7214353  64.2959189
  82.2917347 126.7604353  62.9459189  83.8457347 128.4274353  64.3589189
  84.7637347 127.8444353  64.2899189  83.5767347 128.7994353  63.3699189
  84.0007347 129.2694353  65.0339189  80.4647347 130.4644353  65.9349189
  80.9487347 131.5824353  65.9789189  79.1797347 130.2694353  65.6519189
  78.7437347 129.3484353  65.6919189  78.2467347 131.3314353  65.2549189
  78.6617347 131.8194353  64.3729189  76.8767347 130.7414353  64.8859189
  76.6117347 129.9744353  65.6139189  76.1217347 131.5244353  64.9589189
  76.8327347 130.1404353  63.4979189  76.4197347 130.7584353  62.5319189
  77.2517347 128.9194353  63.3369189  77.2317347 128.4914353  62.4109189
  77.5997347 128.3904353  64.1359189  78.1037347 132.4004353  66.3469189
  77.9737347 133.5794353  66.0309189  78.2087347 132.0164353  67.6279189
  78.2667347 131.0334353  67.8919189  78.2537347 132.9164353  68.7939189
  77.4607347 133.6574353  68.6939189  78.0207347 132.0674353  70.0589189
  76.9877347 131.7184353  70.0489189  78.6557347 131.1834353  69.9969189
  78.2817347 132.7504353  71.4089189  78.0137347 132.0564353  72.2059189
  79.3507347 132.9414353  71.4989189  77.5317347 134.0654353  71.6369189
  78.0687347 134.6554353  72.3799189  77.5347347 134.6404353  70.7109189
  76.1417347 133.8864353  72.0829189  75.7237347 132.9614353  71.9829189
  75.4027347 134.8424353  72.6019189  75.7607347 136.0834353  72.5539189
  76.6387347 136.3444353  72.1039189  75.1657347 136.8024353  72.9659189
  74.2907347 134.5664353  73.1959189  73.9767347 133.5984353  73.2669189
  73.7257347 135.3164353  73.5949189  79.5317347 133.7704353  68.8749189
  79.4407347 134.9654353  69.1519189  80.7177347 133.1994353  68.6609189
  80.8267347 132.2054353  68.4589189  81.9947347 133.9364353  68.6929189
  81.8927347 134.7124353  69.4519189  83.1307347 132.9624353  69.0509189
  82.8777347 131.9774353  68.6579189  84.0367347 133.2864353  68.5389189
  83.4417347 132.8234353  70.5489189  83.9147347 133.7644353  70.8289189
  82.2317347 132.6674353  71.4439189  82.5557347 132.5764353  72.4809189
  81.5877347 133.5404353  71.3399189  81.6797347 131.7724353  71.1569189
  84.3557347 131.6274353  70.7709189  84.5757347 131.5304353  71.8339189
  83.8627347 130.7214353  70.4179189  85.2847347 131.7724353  70.2199189
  82.3237347 134.6684353  67.3799189  83.0577347 135.6564353  67.3939189
  81.8227347 134.1824353  66.2399189  81.1887347 133.3834353  66.2329189
  82.0887347 134.6924353  64.8859189  83.1007347 135.0974353  64.8579189
  81.9357347 133.5214353  63.8959189  82.5687347 132.7014353  64.2339189
  80.9057347 133.1674353  63.9389189  82.2817347 133.8294353  62.4319189
  81.9357347 134.8304353  62.1739189  83.3637347 133.8224353  62.2999189
  81.6367347 132.7994353  61.4919189  82.1167347 131.8304353  61.6279189
  80.5857347 132.6734353  61.7539189  81.7517347 133.2264353  60.0329189
  81.5127347 134.2864353  59.9449189  82.7817347 133.1034353  59.6989189
  80.8587347 132.4494353  59.1619189  80.5017347 133.0584353  58.3979189
  81.3827347 131.6504353  58.7509189  80.0688850 132.1195179  59.6980075
  81.1547347 135.8384353  64.4989189  81.5937347 136.8154353  63.8989189
  79.8767347 135.7014353  64.8379189  79.5667347 134.9534353  65.4589189
  78.7677347 136.5524353  64.4009189  79.1397347 137.4734353  63.9529189
  77.9447347 135.8534353  63.2869189  77.6367347 134.9284353  63.7749189
  76.7057347 136.5974353  62.8119189  76.2087347 136.0174353  62.0339189
  76.0237347 136.7394353  63.6499189  76.9957347 137.5684353  62.4109189
  78.7757347 135.6284353  62.0369189  78.1667347 135.1364353  61.2789189
  79.1257347 136.5874353  61.6549189  79.6327347 134.9994353  62.2779189
  77.9337347 136.9304353  65.6299189  78.0287347 136.3524353  66.7079189
  77.1327347 137.9914353  65.5269189  77.1087347 138.5784353  64.6929189
  76.2047347 138.4424353  66.5719189  76.7487347 138.5044353  67.5139189
  75.8737347 139.4514353  66.3279189  74.9657347 137.5604353  66.7819189
  73.8907347 138.0974353  67.0519189  75.0577347 136.2344353  66.6139189
  75.9297347 135.7564353  66.3859189  73.9057347 135.3394353  66.7429189
  73.0277347 135.8054353  66.2959189  74.1507347 134.0364353  65.9629189
  74.7097347 134.2584353  65.0539189  74.7677347 133.3664353  66.5619189
  72.8367347 133.3284353  65.5949189  72.2337347 133.3504353  66.5029189
  72.0777347 134.0274353  64.4799189  71.1597347 133.4804353  64.2659189
  71.8307347 135.0434353  64.7889189  72.6977347 134.0614353  63.5839189
  73.0957347 131.9014353  65.1439189  72.1497347 131.4234353  64.8899189
  73.7457347 131.9084353  64.2689189  73.5777347 131.3474353  65.9489189
  73.5627347 135.1124353  68.2249189  74.3137347 134.4834353  68.9699189
  72.4257347 135.6514353  68.6589189  71.7717347 136.1364353  68.0439189
  71.9907347 135.6094353  70.0539189  72.8497347 135.7764353  70.7039189
  70.9767347 136.7294353  70.3149189  70.1687347 136.6554353  69.5869189
  70.5327347 136.5854353  71.2999189  71.5877347 138.1254353  70.2419189
  72.3397347 138.2294353  71.0239189  72.1017347 138.2434353  69.2879189
  70.5547347 139.2244353  70.3919189  69.6277347 139.3394353  69.6079189
  70.6607347 140.0754353  71.3829189  71.4307347 139.9924353  72.0469189
  69.9737347 140.8214353  71.4909189  71.4277347 134.2274353  70.4089189
  70.2427347 133.9664353  70.2229189  72.2687347 133.3164353  70.9029189
  73.2457347 133.5214353  71.1099189  71.8877347 131.9244353  71.2029189
  70.8017347 131.9104353  71.2989189  72.2707347 130.9694353  70.0499189
  73.3577347 130.9084353  70.1069189  71.6377347 129.6014353  70.2039189
  71.9367347 128.9664353  69.3699189  71.9687347 129.1504353  71.1399189
  70.5527347 129.7014353  70.2129189  71.8437347 131.4824353  68.6889189
  72.1407347 130.7684353  67.9209189  70.7607347 131.6064353  68.6699189
  72.3217347 132.4424353  68.4959189  72.4617347 131.4414353  72.5399189
  73.5647347 131.8284353  72.9169189  71.7227347 130.5854353  73.2469189
  70.7487347 130.3904353  73.0129189  72.1857347 129.8274353  74.4209189
  73.2707347 129.7304353  74.3839189  71.8697347 130.5764353  75.7399189
  72.2667347 131.5734353  75.5489189  70.3717347 130.6564353  76.0639189
  70.2307347 131.1944353  77.0009189  69.8537347 131.1824353  75.2619189
  69.9657347 129.6494353  76.1589189  72.5417347 129.9504353  76.9689189
  72.2797347 130.5234353  77.8579189  72.2007347 128.9214353  77.0859189
  73.6237347 129.9604353  76.8369189  71.5717347 128.4234353  74.3859189
  70.4517347 128.2504353  73.9089189  72.2747347 127.4294353  74.9159189
  73.2347347 127.5444353  75.2409189  71.7617347 126.0724353  75.0939189
  70.6987347 126.0514353  74.8529189  72.4737347 125.1294353  74.1319189
  72.0917347 124.1174353  74.2649189  72.2957347 125.4534353  73.1069189
  73.5447347 125.1424353  74.3359189  71.8667347 125.6244353  76.5579189
  72.8237347 125.9734353  77.2499189  70.8907347 124.8444353  77.0239189
  70.1317347 124.5234353  76.4229189  70.7567347 124.3454353  78.4069189
  71.7457347 124.4134353  78.8599189  69.7867347 125.2094353  79.2459189
  69.7807347 124.7194353  80.2189189  70.2517347 126.6474353  79.3949189
  69.5297347 127.2034353  79.9929189  71.2237347 126.6664353  79.8889189
  70.3367347 127.1064353  78.4099189  68.3747347 125.2434353  78.6829189
  67.7447347 125.8664353  79.3179189  68.3947347 125.6564353  77.6749189
  67.9707347 124.2314353  78.6519189  70.2967347 122.8804353  78.4249189
  69.5987347 122.4364353  77.5129189  70.6507347 122.1194353  79.4689189
  71.2977347 122.4284353  80.1939189  70.1337347 120.7494353  79.6719189
  70.3387347 120.1954353  78.7559189  70.8227347 120.0664353  80.8629189
  70.5807347 120.6314353  81.7629189  70.3877347 119.0744353  80.9819189
  72.3447347 119.9134353  80.7919189  72.7737347 120.8294353  80.3849189
  72.7367347 119.7994353  81.8029189  72.8057347 118.7304353  79.9449189
  72.3097347 117.8184353  80.2759189  72.5257347 118.8854353  78.9029189
  74.3217347 118.5734353  80.0619189  74.8057347 119.4814353  79.7009189
  74.5917347 118.4644353  81.1119189  74.8367347 117.4124353  79.3039189
  75.8287347 117.2414353  79.5629189  74.2697347 116.5704353  79.5299189
  74.7747347 117.6084353  78.2839189  68.6277347 120.7744353  79.9579189
  68.1547347 121.6584353  80.6709189  67.8877347 119.7734353  79.4999189
  68.2047347 119.1194353  78.7849189  66.5327347 119.5144353  79.9859189
  65.9457347 120.4314353  79.9329189  65.8727347 118.4614353  79.0999189
  64.8627347 118.2654353  79.4589189  65.8287347 118.8254353  78.0729189
  66.4547347 117.5404353  79.1339189  66.5587347 119.0734353  81.4739189
  67.4247347 118.2744353  81.8429189  65.6577347 119.5724353  82.3389189
  64.6477347 120.5724353  82.0419189  63.9797347 120.2254353  81.2539189
  65.1087347 121.4944353  81.6869189  63.8787347 120.8144353  83.3359189
  62.9657347 120.2204353  83.3789189  63.5847347 121.8584353  83.4409189
  64.8727347 120.3984353  84.4119189  64.3667347 120.0774353  85.3219189
  65.5327347 121.2214353  84.6869189  65.6447347 119.2534353  83.7669189
  66.6647347 119.1554353  84.1399189  64.9997347 117.9044353  84.0989189
  64.1387347 117.4144353  83.3739189  65.3767347 117.3314353  85.2449189
  66.0477347 117.7614353  85.8809189  64.8797347 116.0404353  85.7159189
  65.0677347 115.9634353  86.7869189  63.7987347 116.0114353  85.5799189
  65.4927347 114.8254353  85.0229189  66.5517347 114.9034353  84.4139189
  64.8137347 113.6894353  85.1129189  63.9467347 113.6384353  85.6479189
  65.1517347 112.3984353  84.5099189  65.5777347 112.5484353  83.5179189
  66.2087347 111.6894353  85.3639189  66.4937347 110.7604353  84.8699189
  67.1007347 112.3134353  85.4079189  65.7657347 111.3754353  86.7699189
  65.0157347 110.2184353  87.0209189  64.7977347 109.5324353  86.2149189
  64.5477347 109.9484353  88.3129189  63.9567347 109.0634353  88.4969189
  64.8437347 110.8204353  89.3649189  64.4877347 110.6064353  90.3619189
  65.6017347 111.9704353  89.1219189  65.8317347 112.6464353  89.9319189
  66.0627347 112.2464353  87.8289189  66.6497347 113.1344353  87.6459189
  63.8757347 111.5534353  84.3439189  62.8077347 111.9514353  84.8049189
  63.9637347 110.4124353  83.6619189  64.8267347 110.0994353  83.2169189
  62.8477347 109.4874353  83.4739189  63.1937347 108.6354353  82.8899189
  62.5427347 109.1034353  84.4479189  61.6267347 110.0944353  82.7809189
  61.7337347 110.9974353  81.9539189  60.4367347 109.6274353  83.1479189
  60.3217347 108.8434353  83.7899189  59.1647347 110.1864353  82.6709189
  59.2677347 110.3024353  81.5919189  57.9997347 109.2224353  82.9579189
  57.0737347 109.6984353  82.6359189  58.1317347 108.3324353  82.3419189
  57.8317347 108.7784353  84.4189189  58.6297347 109.1724353  85.2899189
  56.8957347 108.0074353  84.7029189  58.8697347 111.5904353  83.2239189
  58.1167347 112.3424353  82.6119189  59.4767347 111.9944353  84.3409189
  60.0657347 111.3894353  84.9139189  59.3497347 113.3534353  84.8479189
  58.2957347 113.5994353  84.9759189  59.9837347 113.4774353  86.2379189
  59.5367347 112.7404353  86.9049189  61.0467347 113.2444353  86.1719189
  59.8097347 114.8654353  86.8329189  58.7477347 115.4674353  86.7689189
  60.8287347 115.4324353  87.4179189  60.7337347 116.3674353  87.8149189
  61.7207347 114.9414353  87.4779189  59.9147347 114.3464353  83.8319189
  59.1917347 115.2464353  83.4249189  61.1397347 114.1454353  83.3109189
  61.7357347 113.3704353  83.6009189  61.7687347 115.0054353  82.2709189
  61.9457347 115.9864353  82.7119189  63.1017347 114.3804353  81.8259189
  63.7687347 114.3334353  82.6859189  62.9167347 113.3534353  81.5099189
  63.8177347 115.1234353  80.6889189  63.1387347 115.2354353  79.8439189
  64.0827347 116.1274353  81.0209189  65.0827347 114.3844353  80.2339189
  64.8157347 113.3744353  79.9219189  65.4977347 114.8884353  79.3609189
  66.1117347 114.3114353  81.2879189  66.0517347 115.0024353  82.0359189
  67.1017347 113.4424353  81.3599189  67.3087347 112.5414353  80.4569189
  66.6927347 112.4814353  79.6459189  68.0877347 111.8904353  80.5549189
  67.8937347 113.4514353  82.3749189  67.7557347 114.1304353  83.1239189
  68.6587347 112.7794353  82.4309189  60.8537347 115.2154353  81.0609189
  60.7607347 116.3094353  80.5089189  60.1507347 114.1604353  80.6529189
  60.1917347 113.2544353  81.1189189  59.2467347 114.1824353  79.4979189
  59.7647347 114.6524353  78.6619189  58.8797347 112.7474353  79.0829189
  58.1497347 112.3414353  79.7829189  58.4057347 112.7624353  78.1009189
  60.1067347 111.8394353  79.0429189  60.8577347 112.2974353  78.3999189
  60.5337347 111.7874353  80.0439189  59.8447347 110.4164353  78.5499189
  58.8327347 110.1224353  78.8289189  59.8917347 110.4014353  77.4609189
  60.8477347 109.3814353  79.1149189  60.6187347 109.2114353  80.1669189
  60.6997347 108.4324353  78.5989189  62.2697347 109.7704353  78.9949189
  62.8527347 108.9194353  78.8669189  62.3897347 110.3994353  78.1749189
  62.5677347 110.2674353  79.8589189  58.0097347 115.0264353  79.7779189
  57.4947347 115.6814353  78.8729189  57.5747347 115.0894353  81.0349189
  57.9297347 114.4824353  81.7739189  56.5517347 116.0224353  81.4949189
  55.8107347 116.1074353  80.6999189  55.8977347 115.4714353  82.7619189
  56.6667347 115.1144353  83.4469189  55.3597347 116.2694353  83.2739189
  54.9477347 114.3464353  82.4339189  53.8167347 114.5744353  82.0349189
  55.3707347 113.1144353  82.5559189  54.7547347 112.3374353  82.3169189
  56.3167347 112.9304353  82.8899189  57.0717347 117.4484353  81.7149189
  56.3647347 118.3814353  81.3519189  58.2847347 117.6374353  82.2439189
  58.8717347 116.8724353  82.5769189  58.9007347 118.9634353  82.4019189
  58.2907347 119.4974353  83.1299189  60.3527347 118.8464353  82.8979189
  60.9107347 118.2454353  82.1799189  60.7957347 119.8424353  82.8919189
  60.5567347 118.2424353  84.2849189  60.2107347 117.2084353  84.2759189
  61.6237347 118.2194353  84.5089189  59.8407347 118.9904353  85.3819189
  59.8557347 120.2074353  85.4709189  59.1887347 118.2994353  86.2749189
  59.1657347 117.2814353  86.2149189  58.7017347 118.7764353  87.0329189
  58.9317347 119.7304353  81.0759189  58.4187347 120.8424353  80.9719189
  59.4337347 119.0694353  80.0169189  59.8327347 118.1344353  80.1009189
  59.4767347 119.5824353  78.6429189  59.9787347 120.5494353  78.6729189
  60.2647347 118.6094353  77.7479189  59.8607347 117.6074353  77.8909189
  60.0877347 118.8794353  76.7069189  61.7827347 118.5584353  77.9839189
  61.9327347 118.4424353  79.0569189  62.3757347 117.3974353  77.1929189
  63.4527347 117.3574353  77.3569189  61.9227347 116.4624353  77.5239189
  62.1757347 117.5414353  76.1309189  62.4877347 119.8294353  77.5239189
  63.5577347 119.7414353  77.7129189  62.3187347 119.9734353  76.4569189
  62.0917347 120.6844353  78.0719189  58.0807347 119.8184353  78.0609189
  57.8627347 120.8154353  77.3819189  57.1107347 118.9404353  78.3399189
  57.2617347 118.1004353  78.8989189  55.7267347 119.0964353  77.8689189
  55.7397347 119.3234353  76.8029189  54.9697347 117.7744353  78.0769189
  55.5247347 116.9744353  77.5859189  54.9557347 117.5454353  79.1429189
  53.5237347 117.7624353  77.5529189  53.1287347 116.7524353  77.6619189
  52.9237347 118.4104353  78.1919189  53.3227347 118.2044353  76.0899189
  52.2927347 117.9894353  75.8059189  53.4487347 119.2854353  76.0389189
  54.2567347 117.5584353  75.0459189  54.1757347 118.1084353  74.1079189
  55.2887347 117.6554353  75.3839189  53.9627347 116.1254353  74.7929189
  54.5067347 115.7994353  73.9689189  54.2287347 115.5644353  75.6269189
  52.9467347 116.0074353  74.6049189  55.0237347 120.2854353  78.5269189
  54.3327347 121.0294353  77.8459189  55.2487347 120.5314353  79.8109189
  55.8017347 119.9194353  80.4109189  54.7227347 121.7124353  80.4949189
  53.6617347 121.7744353  80.2519189  54.9037347 121.5654353  82.0029189
  55.9477347 121.3364353  82.2149189  54.6827347 122.5194353  82.4819189
  54.0207347 120.4814353  82.6209189  53.0257347 120.0494353  82.0059189
  54.2847347 120.0994353  83.7709189  55.3627347 123.0114353  80.0149189
  54.6377347 123.9594353  79.7379189  56.6897347 123.0484353  79.8349189
  57.3187347 122.2874353  80.0919189  57.3587347 124.2064353  79.2439189
  57.1117347 125.0684353  79.8639189  58.8727347 124.0144353  79.2359189
  59.1147347 123.0274353  78.8419189  59.3317347 124.7454353  78.5699189
  59.4517347 124.1634353  80.6349189  59.0667347 125.0834353  81.0749189
  59.0907347 123.3394353  81.2509189  61.2487347 124.1964353  80.7169189
  61.6127347 122.4644353  80.3829189  62.6917347 122.3104353  80.3969189
  61.1467347 121.8414353  81.1459189  61.2197347 122.1924353  79.4029189
  56.8647347 124.4844353  77.8259189  56.6137347 125.6324353  77.4749189
  56.6597347 123.4514353  77.0049189  56.8817347 122.4874353  77.2549189
  56.0967347 123.5954353  75.6649189  56.7257347 124.2844353  75.1009189
  56.0967347 122.2414353  74.9579189  55.6757347 122.3524353  73.9589189
  57.1187347 121.8704353  74.8819189  55.4957347 121.5334353  75.5279189
  54.6967347 124.2184353  75.6939189  54.4587347 125.2034353  75.0009189
  53.7837347 123.7064353  76.5329189  53.9637347 122.8854353  77.1109189
  52.4257347 124.2654353  76.7149189  51.9607347 124.3134353  75.7299189
  51.5817347 123.3414353  77.6329189  52.2107347 123.1484353  78.5019189
  50.2857347 124.0124353  78.1359189  49.7387347 123.3164353  78.7729189
  50.5367347 124.9064353  78.7069189  49.6647347 124.2884353  77.2839189
  51.2527347 121.9934353  76.9589189  52.1807347 121.5594353  76.5859189
  50.8657347 121.3144353  77.7189189  50.2487347 122.0494353  75.8059189
  50.0937347 121.0464353  75.4089189  49.3007347 122.4464353  76.1679189
  50.6357347 122.6954353  75.0179189  52.4527347 125.6984353  77.2689189
  51.6507347 126.5254353  76.8459189  53.3497347 126.0144353  78.2009189
  54.0567347 125.3654353  78.5459189  53.4027347 127.3294353  78.8169189
  52.3837347 127.6914353  78.9539189  54.0947347 127.1884353  80.1579189
  54.1487347 128.1624353  80.6439189  53.5317347 126.4994353  80.7879189
  55.1027347 126.8014353  80.0079189  54.0637347 128.3994353  77.9329189
  53.7677347 129.5754353  78.0869189  54.9707347 128.0144353  77.0309189
  55.2557347 127.0404353  76.9329189  55.6647347 128.9064353  76.0819189
  55.5687347 129.9004353  76.5189189  57.1467347 128.5334353  75.9349189
  57.5547347 129.2754353  75.2479189  57.9257347 128.6074353  77.2399189
  58.9647347 128.3304353  77.0599189  57.8837347 129.6234353  77.6319189
  57.4877347 127.9204353  77.9649189  57.2947347 127.2374353  75.4189189
  57.2067347 126.5844353  76.1439189  55.0277347 128.9444353  74.6889189
  55.3827347 129.8034353  73.8869189  54.1067347 128.0364353  74.3649189
  53.7707347 127.3374353  75.0269189  53.4747347 127.9294353  73.0469189
  52.4687347 127.5294353  73.1759189  53.3677347 128.9314353  72.6309189
  54.2207347 127.0554353  72.0289189  53.8807347 127.0584353  70.8469189
  55.2537347 126.3304353  72.4489189  55.5307347 126.2994353  73.4299189
  56.1067347 125.5054353  71.5959189  56.2157347 125.9984353  70.6299189
  57.1007347 125.4534353  72.0409189  55.5977347 124.0814353  71.3659189
  54.4887347 123.7164353  71.7549189  56.4277347 123.2534353  70.7479189
  57.2967347 123.5774353  70.3239189  56.2297347 121.8194353  70.5889189
  55.4657347 121.4654353  71.2809189  55.7507347 121.5424353  69.1769189
  55.5997347 120.4704353  69.0479189  54.8107347 122.0654353  69.0029189
  56.4977347 121.8924353  68.4639189  57.5147347 121.0554353  70.9369189
  58.6157347 121.5524353  70.7029189  57.3877347 119.8414353  71.4849189
  56.4917347 119.4234353  71.7339189  58.5497347 118.9944353  71.7789189
  59.3927347 119.6454353  72.0099189  58.3257347 118.1204353  73.0239189
  57.4897347 117.4564353  72.8029189  59.5667347 117.2994353  73.3449189
  59.3817347 116.6904353  74.2299189  59.8027347 116.6514353  72.5009189
  60.4067347 117.9684353  73.5339189  58.0017347 118.9874353  74.2449189
  57.8467347 118.3484353  75.1139189  58.8307347 119.6684353  74.4379189
  57.0967347 119.5634353  74.0519189  58.9107347 118.1554353  70.5549189
  58.1587347 117.2834353  70.1229189  60.0937347 118.4054353  70.0019189
  60.6777347 119.1954353  70.2779189  60.6867347 117.5884353  68.9479189
  59.9087347 117.3194353  68.2339189  61.7637347 118.4004353  68.2339189
  62.4207347 118.8614353  68.9719189  62.3807347 117.7344353  67.6299189
  61.1657347 119.4714353  67.3529189  60.8177347 119.1604353  66.0329189
  60.9697347 118.1584353  65.6599189  60.2737347 120.1394353  65.1949189
  60.0257347 119.8994353  64.1719189  60.0517347 121.4314353  65.6859189
  59.6477347 122.1934353  65.0359189  60.3527347 121.7374353  67.0209189
  60.1567347 122.7264353  67.4069189  60.9097347 120.7544353  67.8539189
  61.1417347 120.9874353  68.8829189  61.2387347 116.2684353  69.4859189
  61.6927347 116.1874353  70.6239189  61.1997347 115.2234353  68.6619189
  60.7777347 115.2634353  67.7339189  61.7537347 113.9124353  68.9929189
  61.9077347 113.3594353  68.0659189  62.7347347 114.0564353  69.4449189
  60.9087347 113.0524353  69.9349189  61.2977347 111.9244353  70.2159189
  59.7617347 113.5424353  70.4139189  59.4467347 114.4964353  70.2369189
  58.8367347 112.7614353  71.2429189  59.3867347 112.3694353  72.0979189
  57.7177347 113.6534353  71.8039189  57.1867347 113.0994353  72.5779189
  58.1717347 114.5184353  72.2859189  56.6967347 114.1494353  70.7689189
  57.2257347 114.6494353  69.9579189  56.1847347 113.2914353  70.3339189
  55.6517347 115.1134353  71.3569189  55.0097347 115.8554353  70.5839189
  55.4397347 115.1294353  72.5889189  58.2967347 111.5444353  70.4779189
  58.0497347 111.6354353  69.2779189  58.1417347 110.3874353  71.1179189
  58.2287347 110.2794353  72.1289189  57.8257347 109.1444353  70.3989189
  58.4427347 109.1684353  69.5009189  58.1857347 107.9144353  71.2489189
  57.6877347 107.9994353  72.2149189  57.7867347 107.0244353  70.7619189
  59.6847347 107.7134353  71.4859189  60.1137347 108.6534353  71.8329189
  59.8177347 106.9864353  72.2869189  60.4697347 107.2384353  70.2529189
  60.4137347 107.8694353  69.1779189  61.1807347 106.2214353  70.3599189
  56.3737347 109.0444353  69.9099189  56.1387347 108.5604353  68.8099189
  55.3957347 109.5104353  70.6739189  55.5547347 109.8754353  71.6129189
  53.9917347 109.5544353  70.2649189  53.7237347 108.6064353  69.7979189
  53.3637347 109.6634353  71.1489189  53.6957347 110.6964353  69.2919189
  53.8507347 111.8604353  69.6509189  53.2607347 110.3764353  68.0679189
  53.0907347 109.4104353  67.7889189  52.9757347 111.3394353  66.9889189
  52.8867347 110.8044353  66.0429189  51.6097347 112.0144353  67.2099189
  50.8837347 111.2524353  67.4919189  51.6907347 112.7034353  68.0499189
  51.0717347 112.7834353  65.9889189  51.8797347 113.4234353  65.6359189
  50.6547347 111.8404353  64.8849189  50.2797347 112.4154353  64.0379189
  51.5127347 111.2474353  64.5699189  49.8697347 111.1774353  65.2499189
  49.8697347 113.6204353  66.3719189  49.5047347 114.1554353  65.4949189
  49.0817347 112.9714353  66.7549189  50.1557347 114.3374353  67.1419189
  54.1487347 112.3104353  66.7749189  54.0707347 113.5144353  67.0159189
  55.2917347 111.7394353  66.4049189  55.3417347 110.7984353  66.0139189
  56.5967347 112.3954353  66.5179189  56.6677347 112.7824353  67.5339189
  57.7117347 111.3664353  66.2809189  57.3967347 110.4624353  66.8009189
  57.9227347 110.9734353  64.8359189  58.7297347 110.2434353  64.7719189
  57.0057347 110.5364353  64.4399189  58.1847347 111.8564353  64.2529189
  58.9147347 111.8884353  66.7719189  58.9077347 111.8594353  67.7519189
  56.7627347 113.6394353  65.6339189  56.3097347 113.6734353  64.4919189
  57.4787347 114.6464353  66.1339189  57.7747347 114.6644353  67.1099189
  57.9267347 115.8244353  65.3909189  57.3737347 115.8994353  64.4549189
  57.6517347 117.0924353  66.2219189  57.8327347 116.8554353  67.2699189
  58.3817347 117.8494353  65.9349189  56.2517347 117.7154353  66.1099189
  56.2487347 118.5024353  66.8639189  55.9987347 118.3124353  64.7319189
  54.9967347 118.7414353  64.6999189  56.7337347 119.0924353  64.5329189
  56.0837347 117.5314353  63.9759189  55.1227347 116.7484353  66.4289189
  54.1657347 117.2604353  66.3279189  55.1587347 115.9064353  65.7369189
  55.2337347 116.3834353  67.4499189  59.4187347 115.6964353  65.0459189
  60.2547347 115.5234353  65.9309189  59.7647347 115.7944353  63.7619189
  59.0987347 116.0274353  63.0259189  61.1307347 115.5794353  63.2669189
  61.6027347 114.7854353  63.8449189  61.0767347 115.1494353  61.7919189
  60.8177347 116.0154353  61.1819189  62.0707347 114.8274353  61.4829189
  60.0907347 114.0364353  61.5039189  59.9987347 113.0544353  62.2159189
  59.3077347 114.1684353  60.4629189  58.6197347 113.4474353  60.2479189
  59.3857347 114.9924353  59.8669189  61.9837347 116.8464353  63.4509189
  61.6077347 117.9154353  62.9769189  63.1167347 116.7424353  64.1479189
  63.5267347 115.8414353  64.3929189  63.9017347 117.8814353  64.6409189
  63.2447347 118.5304353  65.2199189  65.0287347 117.3124353  65.5219189
  64.5747347 116.7434353  66.3339189  65.6077347 116.6084353  64.9239189
  65.9977347 118.3374353  66.1339189  66.4467347 118.8724353  65.2969189
  65.3027347 119.3454353  67.0419189  66.0387347 120.0414353  67.4429189
  64.5567347 119.8964353  66.4699189  64.8147347 118.8194353  67.8629189
  67.0397347 117.6104353  66.9809189  67.7267347 118.3364353  67.4149189
  66.5407347 117.0614353  67.7789189  67.5967347 116.9134353  66.3539189
  64.4317347 118.8194353  63.5419189  64.6327347 119.9964353  63.7939189
  64.5337347 118.3184353  62.3109189  64.2947347 117.3564353  62.0689189
  65.0077347 119.1234353  61.1779189  65.4107347 120.0374353  61.6149189
  66.0997347 118.3714353  60.4109189  66.5717347 119.0564353  59.7069189
  66.8707347 118.0554353  61.1139189  65.5977347 117.1544353  59.6519189
  64.6177347 117.3734353  59.2279189  66.2677347 116.9494353  58.8169189
  65.4987347 115.9214353  60.5289189  64.5647347 115.8534353  61.3569189
  66.3507347 115.0204353  60.3899189  63.8957347 119.5664353  60.2069189
  64.1717347 120.1534353  59.1599189  62.6477347 119.2804353  60.5659189
  62.4247347 118.7924353  61.4329189  61.4527347 119.6264353  59.7709189
  61.7467347 119.8674353  58.7489189  60.5317347 118.3964353  59.7679189
  61.1447347 117.5054353  59.6309189  60.0627347 118.3134353  60.7479189
  59.4347347 118.3984353  58.7039189  59.5457347 119.1224353  57.6979189
  58.4727347 117.6234353  58.8539189  60.7507347 120.9184353  60.2529189
  59.5407347 121.0874353  60.1309189  61.5037347 121.8104353  60.8969189
  62.5227347 121.7894353  60.8469189  61.0057347 122.9134353  61.7409189
  60.2747347 122.4614353  62.4109189  62.1517347 123.5484353  62.5459189
  62.7477347 124.0724353  61.7989189  61.6737347 124.5344353  63.6089189
  62.5337347 124.9444353  64.1379189  61.1217347 125.3444353  63.1319189
  61.0237347 124.0194353  64.3169189  62.9657347 122.4934353  63.2809189
  63.7677347 122.9764353  63.8399189  62.3197347 121.9504353  63.9699189
  63.3947347 121.7974353  62.5599189  60.3017347 124.0084353  60.9479189
  60.7557347 124.3874353  59.8679189  59.2427347 124.5704353  61.5279189
  58.8097347 124.1644353  62.3569189  58.5667347 125.7924353  61.0939189
  59.1527347 126.2904353  60.3219189  57.1977347 125.4394353  60.4919189
  56.6237347 124.8674353  61.2209189  56.6437347 126.3584353  60.2999189
  57.3037347 124.6334353  59.1889189  57.8307347 125.2294353  58.4439189
  57.9057347 123.7424353  59.3689189  55.9537347 124.2154353  58.6259189
  55.0497347 123.7974353  59.3299189  55.7587347 124.2774353  57.3319189
  56.4987347 124.6234353  56.7209189  54.8667347 123.9804353  56.9359189
  58.4337347 126.7604353  62.2859189  58.3957347 126.2964353  63.4279189
  58.3497347 128.0874353  62.0719189  58.4487347 128.7494353  60.7799189
  57.5557347 128.5684353  60.1809189  59.2967347 128.3674353  60.2119189
  58.6157347 130.2374353  61.0699189  58.1507347 130.8524353  60.2999189
  59.6667347 130.5234353  61.1149189  57.9297347 130.4084353  62.4149189
  56.8577347 130.5674353  62.3009189  58.3227347 131.2664353  62.9599189
  58.2317347 129.0934353  63.1399189  59.1567347 129.1124353  63.7159189
  57.1667347 128.7984353  64.2099189  57.3787347 129.0574353  65.3889189
  56.0467347 128.1874353  63.8169189  55.8747347 127.9344353  62.8439189
  54.9437347 127.8094353  64.7109189  54.7177347 128.6904353  65.3109189
  53.7387347 127.3814353  63.8619189  53.9667347 126.4334353  63.3749189
  52.8867347 127.2054353  64.5189189  53.3487347 128.3864353  62.8149189
  53.1147347 129.7394353  63.0519189  52.7687347 130.2664353  61.8679189
  52.5277347 131.3054353  61.7009189  52.7657347 129.3154353  60.9219189
  52.5297347 129.4544353  59.9389189  53.1337347 128.1244353  61.4969189
  53.2327347 127.1694353  61.0019189  55.2887347 126.7044353  65.7169189
  54.5907347 126.5464353  66.7109189  56.3467347 125.9254353  65.4869189
  56.9097347 125.9954353  64.6389189  56.8197347 124.8904353  66.4139189
  55.9267347 124.4294353  66.8359189  57.6707347 123.8654353  65.6559189
  58.5897347 124.3514353  65.3289189  57.9577347 123.0734353  66.3479189
  56.9997347 123.2284353  64.4399189  55.8107347 122.8654353  64.5129189
  57.6887347 123.0064353  63.4309189  57.6467347 125.4464353  67.5849189
  57.9157347 124.7364353  68.5529189  58.0837347 126.7054353  67.5079189
  57.8377347 127.3284353  66.7389189  58.9547347 127.3324353  68.5039189
  59.4697347 126.5694353  69.0869189  60.0297347 128.1744353  67.7919189
  59.5927347 128.6224353  66.8999189  60.3267347 128.9934353  68.4469189
  61.2857347 127.3814353  67.3859189  61.7477347 127.0814353  68.3269189
  60.9997347 126.1224353  66.5789189  61.9387347 125.6254353  66.3349189
  60.3737347 125.4494353  67.1649189  60.4817347 126.3904353  65.6579189
  62.1997347 128.2574353  66.5359189  63.0867347 127.6904353  66.2519189
  61.6687347 128.5734353  65.6379189  62.4987347 129.1354353  67.1089189
  58.1157347 128.1594353  69.4839189  57.2397347 128.9264353  69.0779189
  58.3737347 127.9844353  70.7799189  59.0427347 127.2974353  71.1289189
  57.7237347 128.7604353  71.8349189  56.6427347 128.7244353  71.7009189
  57.9397347 128.3114353  72.8039189  58.1927347 130.2174353  71.8299189
  59.2217347 130.5224353  71.2259189  57.4787347 131.1054353  72.5239189
  56.5957347 130.8644353  72.9739189  57.8597347 132.5114353  72.7259189
  58.8737347 132.6374353  72.3459189  56.9387347 133.4534353  71.9379189
  55.9067347 133.2914353  72.2479189  57.1867347 134.4864353  72.1809189
  57.0507347 133.2484353  70.4259189  58.0987347 133.3134353  70.1349189
  56.7117347 132.2424353  70.1769189  56.2457347 134.2594353  69.6169189
  56.1877347 133.9254353  68.5809189  55.2257347 134.2934353  69.9989189
  56.8417347 135.6574353  69.6589189  56.9727347 135.9594353  70.6979189
  57.8327347 135.6384353  69.2049189  56.0167347 136.6484353  68.9709189
  56.4717347 137.5814353  69.0319189  55.9117347 136.3794353  67.9719189
  55.0787347 136.6904353  69.4189189  57.8647347 132.8714353  74.2089189
  56.9587347 132.5034353  74.9539189  58.8957347 133.5854353  74.6459189
  59.6317347 133.9234353  74.0259189  59.0997347 133.9694353  76.0499189
  58.1597347 133.8464353  76.5869189  60.1457347 133.0534353  76.7079189
  61.0387347 133.1434353  76.0899189  60.4437347 133.4624353  78.1399189
  61.1877347 132.7874353  78.5639189  60.8287347 134.4824353  78.1549189
  59.5287347 133.4114353  78.7309189  59.6557347 131.6094353  76.7719189
  60.4177347 130.9874353  77.2419189  58.7367347 131.5624353  77.3569189
  59.4627347 131.2454353  75.7629189  59.5037347 135.4364353  76.1519189
  60.4127347 135.8694353  75.4499189  58.8617347 136.1854353  77.0489189
  58.1547347 135.8064353  77.6789189  59.0907347 137.6174353  77.2339189
  58.9157347 138.1284353  76.2869189  58.3597347 138.0034353  77.9449189
  60.4947347 137.9614353  77.7309189  61.1167347 138.8594353  77.1719189
  61.0277347 137.2254353  78.7079189  60.4917347 136.5204353  79.2139189
  62.4177347 137.3284353  79.1719189  62.9897347 137.7014353  78.3229189
  62.5477347 138.3174353  80.3459189  61.6747347 138.2294353  80.9919189
  63.4177347 138.0534353  80.9469189  62.6807347 139.7554353  79.8709189
  63.5177347 139.8144353  79.1759189  61.7827347 140.0204353  79.3119189
  62.8897347 140.7884353  80.9679189  62.6217347 140.5024353  82.1489189
  63.3217347 141.9154353  80.6389189  63.0027347 135.9724353  79.5799189
  62.3267347 135.1204353  80.1409189  64.2997347 135.7874353  79.3469189
  64.8807347 136.5014353  78.9059189  65.0507347 134.5674353  79.6819189
  64.4217347 133.9294353  80.3029189  65.4137347 133.7774353  78.4109189
  65.9857347 134.4634353  77.7859189  66.2747347 132.5554353  78.7109189
  66.5027347 132.0334353  77.7809189  67.2027347 132.8724353  79.1859189
  65.7347347 131.8854353  79.3799189  64.1667347 133.3184353  77.6749189
  64.4547347 132.7634353  76.7819189  63.5757347 132.6754353  78.3269189
  63.5737347 134.1864353  77.3869189  66.3067347 134.9364353  80.4559189
  66.9887347 135.8854353  80.0809189  66.6377347 134.1834353  81.5049189
  66.0337347 133.4434353  81.8609189  67.8887347 134.3224353  82.2639189
  68.5857347 134.9514353  81.7109189  67.6487347 135.0334353  83.6219189
  66.8817347 134.4504353  84.1309189  68.9427347 135.0674353  84.4519189
  68.7537347 135.5704353  85.3999189  69.2797347 134.0484353  84.6419189
  69.7137347 135.6074353  83.9019189  67.1227347 136.4814353  83.4669189
  67.5717347 137.1054353  84.2399189  67.4527347 136.8764353  82.5059189
  65.5977347 136.6004353  83.5559189  65.3067347 137.6444353  83.4379189
  65.1397347 136.0044353  82.7659189  65.2607347 136.2374353  84.5269189
  68.5047347 132.9354353  82.4459189  67.7877347 132.0084353  82.8069189
  69.8137347 132.7944353  82.2329189  70.3987347 133.5714353  81.9259189
  70.5747347 131.5444353  82.4029189  69.9777347 130.8544353  82.9989189
  70.8337347 130.8504353  81.0459189  71.4467347 131.5664353  80.4989189
  71.5597347 129.5104353  81.2069189  71.7187347 129.0624353  80.2259189
  72.5227347 129.6744353  81.6909189  70.9557347 128.8404353  81.8179189
  69.5467347 130.5494353  80.2669189  69.7977347 130.0624353  79.3239189
  68.9097347 129.8904353  80.8569189  69.0177347 131.4804353  80.0649189
  71.8787347 131.8234353  83.1529189  72.5477347 132.8104353  82.8779189
  72.2657347 130.9424353  84.0719189  71.7147347 130.1054353  84.2639189
  73.4707347 131.0084353  84.9179189  74.0987347 131.8024353  84.5139189
  73.1227347 131.3684353  86.3799189  74.0777347 131.7184353  86.7719189
  72.1197347 132.4974353  86.5599189  71.9487347 132.6664353  87.6229189
  72.5117347 133.4074353  86.1059189  71.1787347 132.2284353  86.0799189
  72.6517347 130.2554353  87.0999189  71.7207347 130.4074353  87.3659189
  74.2607347 129.6894353  84.8689189  73.8967347 128.7524353  84.1539189
  75.3367347 129.5844353  85.6549189  75.7327347 130.3744353  86.1649189
  76.0607347 128.3244353  85.8669189  76.3607347 127.9424353  84.8909189
  77.3127347 128.5894353  86.7259189  77.5507347 129.6514353  86.6659189
  77.0657347 128.3754353  87.7659189  78.5697347 127.7924353  86.3549189
  78.8927347 128.1114353  85.3639189  79.3617347 128.0654353  87.0519189
  78.4487347 126.2674353  86.3469189  78.0197347 125.9274353  87.2889189
  77.7667347 125.9564353  85.5549189  79.8157347 125.6154353  86.1369189
  80.2447347 125.9754353  85.2019189  80.4877347 125.9264353  86.9369189
  79.7477347 124.1474353  86.1049189  80.7017347 123.7584353  85.9599189
  79.3647347 123.7974353  87.0059189  79.1287347 123.8454353  85.3259189
  75.1767347 127.2384353  86.5079189  75.3607347 126.0594353  86.2239189
  74.2027347 127.6084353  87.3469189  73.9587347 128.5844353  87.5149189
  73.3827347 126.6624353  88.1129189  73.8847347 125.6974353  88.0349189
  73.2787347 127.1434353  89.5659189  72.8687347 128.1534353  89.5699189
  72.5667347 126.5084353  90.0929189  74.5947347 127.1474353  90.3389189
  75.5387347 126.4164353  89.9719189  74.6677347 127.8804353  91.3489189
  71.9657347 126.4764353  87.5659189  71.4027347 125.3934353  87.6929189
  71.3697347 127.5224353  86.9999189  71.8707347 128.3634353  86.7139189
  69.9367347 127.5724353  86.7299189  69.6557347 126.5654353  86.4209189
  69.1527347 127.9404353  88.0069189  68.1037347 127.6954353  87.8389189
  69.5047347 127.2974353  88.8139189  69.2257347 129.3914353  88.4939189
  70.0867347 130.1834353  88.0709189  68.3897347 129.7534353  89.3469189
  69.5477347 128.4694353  85.5489189  70.2977347 129.3344353  85.0909189
  68.3317347 128.2014353  85.0739189  67.7657347 127.4554353  85.4779189
  67.6397347 128.8624353  83.9849189  68.1557347 129.7884353  83.7329189
  67.6437347 127.9434353  82.7709189  67.1257347 128.4304353  81.9449189
  68.6717347 127.7304353  82.4789189  67.1367347 127.0114353  83.0189189
  66.2097347 129.2464353  84.3939189  65.5487347 128.5414353  85.1589189
  65.7257347 130.3644353  83.8669189  66.2777347 130.9474353  83.2379189
  64.3827347 130.9034353  84.1019189  63.8147347 130.0904353  84.5539189
  64.4057347 132.1054353  85.0559189  64.9167347 132.9354353  84.5689189
  63.3817347 132.4284353  85.2459189  65.0887347 131.8144353  86.3859189
  64.9277347 130.7664353  86.6369189  66.1627347 131.9514353  86.2629189
  64.5337347 132.8304353  87.7719189  64.9977347 134.4784353  87.2009189
  64.7177347 135.2164353  87.9529189  66.0747347 134.5174353  87.0379189
  64.4807347 134.6984353  86.2669189  63.7107347 131.3364353  82.8069189
  64.3427347 131.9744353  81.9689189  62.4147347 131.0564353  82.6749189
  61.9117347 130.4674353  83.3389189  61.5667347 131.5454353  81.5869189
  62.1497347 132.1414353  80.8849189  60.9897347 130.3534353  80.7989189
  60.2827347 129.8304353  81.4429189  60.4227347 130.7464353  79.9549189
  61.9967347 129.3274353  80.2619189  62.5617347 128.9754353  81.1249189
  61.2737347 128.1834353  79.5799189  62.0027347 127.4644353  79.2049189
  60.6137347 127.6914353  80.2949189  60.6837347 128.5694353  78.7489189
  62.9587347 129.9314353  79.2529189  63.6497347 129.1634353  78.9039189
  62.3977347 130.3264353  78.4059189  63.5207347 130.7384353  79.7239189
  60.4727347 132.4454353  82.1699189  59.6827347 131.9864353  82.9919189
  60.4087347 133.7084353  81.7569189  60.9957347 134.0704353  81.0049189
  59.5057347 134.7164353  82.3189189  58.8497347 134.2644353  83.0629189
  60.3247347 135.7994353  83.0469189  60.8597347 136.3854353  82.2989189
  59.6307347 136.4764353  83.5449189  61.3457347 135.2974353  84.0899189
  61.9957347 134.6084353  83.5499189  62.1097347 136.4724353  84.6739189
  62.8287347 136.1104353  85.4089189  62.6387347 136.9954353  83.8769189
  61.4117347 137.1574353  85.1559189  60.7227347 134.5504353  85.2459189
  61.5037347 134.2304353  85.9349189  60.0237347 135.2044353  85.7679189
  60.1897347 133.6764353  84.8699189  58.5907347 135.2784353  81.2189189
  59.0407347 135.5454353  80.1069189  57.2907347 135.4134353  81.5109189
  56.9367347 135.3424353  82.4649189  56.2247347 135.6754353  80.5199189
  55.2787347 135.4574353  81.0159189  56.1907347 137.1624353  80.1119189
  57.2077347 137.5064353  79.9259189  55.6427347 137.2654353  79.1749189
  55.5437347 138.0534353  81.1739189  54.6197347 137.5934353  81.5249189
  56.2057347 138.1354353  82.0359189  55.2447347 139.4494353  80.6199189
  56.1787347 139.9564353  80.3779189  54.6787347 139.3634353  79.6929189
  54.4527347 140.2814353  81.6339189  53.6467347 139.6764353  82.0489189
  55.1037347 140.5584353  82.4629189  53.8847347 141.5054353  81.0239189
  53.3567347 142.0394353  81.7439189  54.6547347 142.0964353  80.6499189
  53.2427347 141.2414353  80.2489189  56.2577347 134.7184353  79.3119189
  56.3717347 135.1404353  78.1639189  56.1787347 133.4074353  79.5409189
  56.2867347 132.9874353  80.4639189  55.9257347 132.4404353  78.4699189
  56.6997347 132.5244353  77.7079189  55.9787347 131.4274353  78.8679189
  54.5527347 132.6764353  77.8399189  53.5667347 132.8214353  78.5649189
  54.4737347 132.7484353  76.5089189  55.2577347 132.5254353  75.8959189
  53.2557347 133.1544353  75.7769189  52.5907347 133.6324353  76.4959189
  53.5817347 134.2214353  74.7249189  54.2597347 133.8064353  73.9789189
  52.6707347 134.5104353  74.2019189  54.2207347 135.4584353  75.3709189
  53.7587347 135.6344353  76.3419189  55.2777347 135.2624353  75.5519189
  54.0817347 136.7164353  74.5119189  54.6687347 136.6124353  73.5999189
  53.0427347 136.8484353  74.2089189  54.5567347 137.9384353  75.3049189
  54.1567347 137.8894353  76.3179189  55.6427347 137.9134353  75.3899189
  54.1457347 139.2074353  74.6799189  54.4907347 140.0044353  75.2529189
  54.5487347 139.2694353  73.7229189  53.1077347 139.2454353  74.6219189
  52.3907347 131.9884353  75.2859189  51.8957347 131.9854353  74.1609189
  52.1967347 130.9874353  76.1359189  52.6687347 130.9374353  77.0389189
  51.3047347 129.8564353  75.8949189  51.5477347 129.4204353  74.9259189
  51.4997347 129.0914353  76.6469189  49.8117347 130.1994353  75.9189189
  49.3857347 131.2494353  76.3969189  48.9947347 129.2864353  75.4049189
  49.3377347 128.4394353  74.9529189  47.5317347 129.3744353  75.4199189
  47.2297347 130.3834353  75.1379189  46.9747347 128.3674353  74.4069189
  47.3957347 128.5944353  73.4279189  47.3237347 127.3724353  74.6819189
  45.4477347 128.3284353  74.2809189  44.7397347 129.1364353  74.9219189
  44.9677347 127.4524353  73.5259189  46.9567347 129.1364353  76.8269189
  47.0367347 128.0384353  77.3839189  46.2997347 130.1524353  77.3809189
  46.1527347 131.0304353  76.8829189  45.7127347 130.1714353  78.7259189
  46.5077347 130.0104353  79.4549189  45.0687347 131.5504353  78.9759189
  44.2317347 131.6864353  78.2919189  44.6627347 131.5814353  79.9869189
  46.0667347 132.7034353  78.7939189  46.9307347 132.5314353  79.4359189
  46.4287347 132.7024353  77.7659189  45.4717347 134.0764353  79.1129189
  44.5327347 134.2114353  78.5759189  45.2437347 134.1474353  80.1759189
  46.4687347 135.1724353  78.7139189  47.4207347 134.9944353  79.2129189
  46.6557347 135.1184353  77.6419189  45.9807347 136.5214353  79.0579189
  46.6857347 137.2294353  78.7699189  45.0847347 136.7034353  78.5619189
  45.8267347 136.5834353  80.0849189  44.7147347 129.0274353  78.9429189
  44.6987347 128.4224353  80.0169189  43.9817347 128.6084353  77.9069189
  43.9957347 129.0674353  76.9959189  43.0837347 127.4534353  77.9629189
  42.5177347 127.5134353  78.8929189  42.1527347 127.5084353  76.7549189
  41.4747347 126.6554353  76.7789189  41.5747347 128.4324353  76.7829189
  42.7427347 127.4774353  75.8389189  43.8247347 126.1024353  78.0169189
  43.3467347 125.1624353  78.6489189  45.0037347 125.9974353  77.3989189
  45.4217347 126.7554353  76.8589189  45.8157347 124.7804353  77.4349189
  45.1307347 123.9344353  77.3869189  46.7587347 124.7274353  76.2329189
  47.3117347 125.6634353  76.1579189  47.4927347 123.9344353  76.3759189
  45.9807347 124.4834353  74.9419189  45.4367347 123.5414353  75.0149189
  45.2387347 125.2704353  74.8079189  46.9067347 124.4444353  73.7379189
  47.7367347 123.5664353  73.5909189  46.7797347 125.3604353  72.8119189
  46.0887347 126.1024353  72.9199189  47.3717347 125.3314353  71.9819189
  46.6077347 124.6584353  78.7359189  46.7477347 123.5584353  79.2639189
  47.0707347 125.7834353  79.2809189  47.0167347 126.6854353  78.8079189
  47.7007347 125.8604353  80.5989189  48.5417347 125.1704353  80.6699189
  48.2867347 127.2724353  80.8189189  47.4687347 127.9764353  80.6649189
  48.8347347 127.4344353  82.2419189  49.2397347 128.4394353  82.3639189
  48.0307347 127.2774353  82.9609189  49.6237347 126.7024353  82.4139189
  49.4187347 127.5764353  79.8119189  50.3287347 127.0774353  80.1439189
  49.1547347 127.1474353  78.8449189  49.7107347 129.0634353  79.6279189
  50.5177347 129.1894353  78.9059189  48.8157347 129.5674353  79.2639189
  50.0077347 129.4964353  80.5829189  46.6887347 125.4314353  81.6719189
  46.9837347 124.5644353  82.4899189  45.4467347 125.9154353  81.6049189
  45.1747347 126.6624353  80.9659189  44.3437347 125.4254353  82.4409189
  44.6457347 125.5184353  83.4839189  43.0997347 126.2844353  82.1759189
  43.3437347 127.3274353  82.3799189  42.8457347 126.2174353  81.1179189
  41.8657347 125.8944353  83.0059189  41.0347347 126.5424353  82.7269189
  41.5757347 124.8764353  82.7479189  42.0737347 125.9804353  84.5269189
  42.8447347 126.8434353  84.9879189  41.4357347 125.2134353  85.2809189
  44.0437347 123.9244353  82.2349189  43.8527347 123.2054353  83.2139189
  44.0567347 123.4084353  80.9999189  44.1617347 123.9674353  80.1539189
  43.9177347 121.9644353  80.7549189  43.0087347 121.6454353  81.2649189
  43.7327347 121.6664353  79.2559189  44.4427347 122.2604353  78.6799189
  43.9657347 120.6184353  79.0659189  42.3087347 121.9664353  78.7689189
  41.6097347 121.2884353  79.2579189  42.0317347 122.9784353  79.0649189
  42.1727347 121.8264353  77.2459189  42.8357347 122.5334353  76.7479189
  42.4807347 120.8274353  76.9359189  40.7357347 122.0784353  76.8219189
  40.0897347 121.3374353  77.2939189  40.4217347 123.0554353  77.1899189
  40.5387347 122.0274353  75.3559189  39.5387347 122.2074353  75.1339189
  41.1307347 122.7514353  74.9009189  40.8087347 121.0874353  75.0019189
  45.0527347 121.1374353  81.3809189  44.7547347 120.1174353  81.9949189
  46.3257347 121.5554353  81.3139189  46.6237347 122.3704353  80.7769189
  47.4277347 120.8654353  82.0209189  47.3397347 119.8134353  81.7489189
  48.8097347 121.3664353  81.5649189  48.7947347 122.4554353  81.5169189
  49.5527347 121.0904353  82.3139189  49.2437347 120.8124353  80.2039189
  48.4897347 121.0814353  79.4649189  50.1697347 121.3064353  79.9089189
  49.4617347 119.2944353  80.1479189  48.6137347 118.7944353  80.6159189
  49.4857347 118.9744353  79.1059189  50.7027347 118.8654353  80.8129189
  51.1897347 119.5594353  81.3809189  51.2387347 117.6674353  80.7399189
  50.6117347 116.6474353  80.2379189  49.6627347 116.7574353  79.8799189
  51.0677347 115.7354353  80.2019189  52.4447347 117.4854353  81.1729189
  52.9687347 118.2674353  81.5659189  52.8707347 116.5604353  81.1209189
  47.3027347 120.9614353  83.5369189  47.5897347 119.9904353  84.2289189
  46.8467347 122.0924353  84.0639189  46.6497347 122.9234353  83.5069189
  46.5777347 122.2704353  85.4949189  47.4777347 122.0704353  86.0759189
  46.1827347 123.7404353  85.7659189  45.5087347 124.0454353  84.9649189
  45.4157347 123.9264353  87.0799189  45.1677347 124.9794353  87.2109189
  44.4977347 123.3384353  87.0519189  46.0347347 123.5934353  87.9129189
  47.4517347 124.6164353  85.7739189  47.9927347 124.4464353  86.7049189
  48.1057347 124.2984353  84.9619189  47.1717347 126.1164353  85.6289189
  48.1137347 126.6654353  85.6439189  46.6587347 126.3014353  84.6849189
  46.5437347 126.4504353  86.4549189  45.5327347 121.2524353  85.9799189
  45.8117347 120.4974353  86.9119189  44.3657347 121.1654353  85.3299189
  44.1127347 121.7534353  84.5359189  43.3337347 120.1964353  85.7149189
  43.1517347 120.3604353  86.7769189  42.0347347 120.4334353  84.9379189
  42.2457347 120.3814353  83.8699189  41.3347347 119.6294353  85.1639189
  41.3677347 121.7794353  85.2499189  42.0187347 122.5834353  84.9059189
  40.4407347 121.8544353  84.6809189  41.0577347 121.9934353  86.7319189
  40.7347347 121.0814353  87.4719189  41.1357347 123.2044353  87.2209189
  41.4047347 123.9814353  86.6179189  40.9277347 123.3714353  88.2059189
  43.7837347 118.7404353  85.5559189  43.4777347 117.9204353  86.4129189
  44.5557347 118.4104353  84.5189189  44.7937347 119.0584353  83.7679189
  45.1397347 117.0774353  84.3569189  44.3287347 116.3504353  84.3999189
  45.8387347 116.9784353  82.9909189  46.4207347 117.8824353  82.8119189
  46.5397347 116.1444353  82.9989189  44.8207347 116.7864353  81.8539189
  44.3447347 115.8124353  81.9689189  44.0377347 117.5374353  81.9529189
  45.4237347 116.8804353  80.4409189  46.6397347 117.1024353  80.2669189
  44.6577347 116.6844353  79.4719189  46.1067347 116.7204353  85.4969189
  46.1327347 115.5724353  85.9299189  46.8817347 117.6684353  86.0219189
  46.9147347 118.6244353  85.6669189  47.7707347 117.4304353  87.1699189
  48.2827347 116.4804353  87.0169189  48.8567347 118.5214353  87.2529189
  48.3497347 119.4864353  87.2339189  49.6657347 118.3904353  88.5519189
  50.4257347 119.1714353  88.5879189  48.9987347 118.4934353  89.4079189
  50.1477347 117.4134353  88.5839189  49.8267347 118.4204353  86.0569189
  50.5137347 117.5904353  86.2209189  49.2607347 118.1924353  85.1539189
  50.6267347 119.7004353  85.8389189  51.2927347 119.5724353  84.9849189
  49.9437347 120.5274353  85.6459189  51.2167347 119.9174353  86.7299189
  46.9787347 117.2804353  88.4749189  47.3187347 116.4374353  89.2999189
  45.9077347 118.0544353  88.6699189  45.6347347 118.7934353  88.0219189
  45.0077347 117.9334353  89.8279189  45.5907347 118.0084353  90.7459189
  43.9897347 119.1004353  89.8379189  43.5347347 119.1544353  88.8489189
  42.8637347 118.8714353  90.8539189  42.1727347 119.7144353  90.8269189
  42.3287347 117.9554353  90.6039189  43.2887347 118.7824353  91.8539189
  44.7207347 120.4214353  90.1579189  44.9857347 120.4254353  91.2149189
  45.6537347 120.4484353  89.5949189  43.9267347 121.6904353  89.8489189
  44.5237347 122.5654353  90.1069189  43.6837347 121.7184353  88.7869189
  43.0057347 121.6944353  90.4319189  44.3327347 116.5524353  89.8539189
  44.3477347 115.8744353  90.8789189  43.8087347 116.0844353  88.7199189
  43.7927347 116.6204353  87.8519189  43.2017347 114.7534353  88.5999189
  42.5107347 114.6424353  89.4359189  42.4447347 114.6604353  87.2659189
  43.1297347 114.9104353  86.4549189  42.1307347 113.6284353  87.1109189
  41.2087347 115.5744353  87.1709189  41.5107347 116.5914353  87.4219189
  40.8687347 115.5894353  86.1349189  40.0237347 115.1844353  88.0659189
  40.1237347 114.2194353  88.8509189  38.9557347 115.8314353  87.9709189
  44.2047347 113.5874353  88.7489189  43.8447347 112.5454353  89.2899189
  45.4777347 113.7474353  88.3609189  45.7987347 114.5364353  87.7989189
  46.5447347 112.7904353  88.7119189  46.1687347 111.8034353  88.4419189
  47.8307347 113.1114353  87.9369189  48.0567347 114.1734353  88.0379189
  48.6637347 112.5644353  88.3789189  47.7257347 112.7574353  86.4539189
  47.7357347 111.6744353  86.3339189  46.7747347 113.1134353  86.0579189
  48.8717347 113.3714353  85.6629189  49.9047347 112.7674353  85.4499189
  48.7387347 114.5884353  85.2069189  47.8767347 115.1064353  85.3789189
  49.4967347 115.0204353  84.6789189  46.8707347 112.7884353  90.2159189
  47.0307347 111.7284353  90.8259189  46.9747347 113.9744353  90.8249189
  46.7797347 114.8524353  90.3439189  47.3697347 114.1654353  92.2199189
  48.2737347 113.5984353  92.4399189  47.6647347 115.6604353  92.4229189
  48.4167347 115.9604353  91.6939189  46.7577347 116.2194353  92.1929189
  48.1507347 116.0884353  93.8139189  47.3387347 115.8924353  94.5139189
  49.3647347 115.3034353  94.3039189  49.6527347 115.6594353  95.2929189
  49.1147347 114.2434353  94.3579189  50.1937347 115.4464353  93.6109189
  48.5277347 117.5644353  93.7529189  48.8767347 117.8914353  94.7319189
  49.3207347 117.7074353  93.0189189  47.6557347 118.1514353  93.4639189
  46.3307347 113.5994353  93.1999189  46.6907347 113.0884353  94.2559189
  45.0537347 113.6214353  92.8269189  44.7327347 114.0824353  91.9759189
  43.9727347 112.9894353  93.5919189  44.0987347 113.2814353  94.6339189
  42.6187347 113.4824353  93.0549189  42.5857347 113.3024353  91.9809189
  41.8287347 112.8804353  93.5029189  42.3087347 114.9644353  93.3109189
  43.0097347 115.6164353  94.1069189  41.2957347 115.4614353  92.7719189
  44.0297347 111.4424353  93.5709189  43.6057347 110.7914353  94.5219189
  44.5647347 110.8494353  92.5059189  44.9917347 111.3854353  91.7499189
  44.6197347 109.3924353  92.2659189  43.7697347 108.9304353  92.7679189
  44.5337347 109.1374353  90.7439189  45.2497347 109.8334353  90.3079189
  44.9337347 107.7284353  90.3069189  44.8417347 107.6434353  89.2239189
  45.9657347 107.5354353  90.5999189  44.2787347 106.9994353  90.7849189
  43.1047347 109.3804353  90.2469189  43.0567347 109.1974353  89.1739189
  42.4207347 108.7044353  90.7609189  42.8187347 110.4114353  90.4519189
  45.8627347 108.7304353  92.8779189  45.7647347 107.6344353  93.4239189
  47.0317347 109.3694353  92.7969189  47.1207347 110.3204353  92.4389189
  48.3157347 108.7744353  93.2129189  48.3737347 107.8094353  92.7089189
  49.4937347 109.6434353  92.7539189  49.3587347 109.7654353  91.6789189
  49.5337347 111.0114353  93.4069189  50.3937347 111.5684353  93.0329189
  48.6187347 111.5544353  93.1699189  49.6177347 110.8964353  94.4879189
  50.7007347 109.0204353  93.0849189  51.0347347 108.5214353  92.3099189
  48.4037347 108.4394353  94.7149189  47.7027347 109.0134353  95.5509189
  49.2797347 107.4934353  95.0669189  49.8747347 107.0234353  94.3849189
  49.4997347 107.0144353  96.4439189  48.8437347 107.6284353  97.0609189
  49.1337347 105.5324353  96.5789189  49.2037347 105.3104353  97.6439189
  47.7217347 105.2174353  96.1109189  47.5267347 104.1524353  96.2329189
  47.0067347 105.7874353  96.7039189  47.6187347 105.4864353  95.0599189
  50.0167347 104.7364353  95.8299189  49.7707347 103.7934353  95.9279189
  50.9287347 107.2144353  96.9519189  51.1207347 107.3614353  98.1589189
  51.9387347 107.2344353  96.0789189  51.8187347 107.0874353  95.0769189
  53.3317347 107.4724353  96.4849189  53.5297347 106.8284353  97.3419189
  54.3047347 107.1064353  95.3599189  54.2327347 106.0404353  95.1449189
  54.0277347 107.6354353  94.4479189  55.6377347 107.4334353  95.7159189
  56.2407347 107.1894353  94.9829189  53.5527347 108.9254353  96.9179189
  53.1967347 109.8654353  96.2039189  54.1947347 109.1234353  98.0699189
  54.4927347 108.3654353  98.6829189  54.5367347 110.4614353  98.5699189
  53.6137347 111.0364353  98.6459189  55.1847347 110.3544353  99.9609189
  56.1197347 109.8014353  99.8679189  55.4407347 111.3564353 100.3039189
  54.3137347 109.6734353 101.0339189  53.9917347 108.7034353 100.6539189
  54.9317347 109.4834353 101.9119189  53.0677347 110.4634353 101.4749189
  52.3487347 109.9784353 102.3759189  52.7797347 111.5654353 100.9589189
  55.4707347 111.2064353  97.6029189  55.3837347 112.4264353  97.4719189
  56.3177347 110.4724353  96.8749189  56.3577347 109.4544353  96.9159189
  57.2757347 111.0694353  95.9419189  57.6677347 111.9854353  96.3839189
  58.4427347 110.0964353  95.7179189  58.0627347 109.2034353  95.2219189
  59.1577347 110.5594353  95.0379189  59.1767347 109.6754353  96.9859189
  59.8917347 110.6344353  97.7279189  59.9487347 111.6524353  97.3729189
  60.5327347 110.2764353  98.9289189  61.0757347 111.0204353  99.4919189
  60.4677347 108.9494353  99.3979189  61.0447347 108.5894353 100.5729189
  60.8947347 107.6344353 100.7319189  59.7767347 107.9844353  98.6399189
  59.7357347 106.9614353  98.9849189  59.1397347 108.3414353  97.4369189
  58.6217347 107.5914353  96.8579189  56.6107347 111.5044353  94.6189189
  56.9587347 112.5504353  94.0739189  55.5887347 110.7754353  94.1609189
  55.3377347 109.8604353  94.5349189  54.7237347 111.2304353  93.0649189
  55.3967347 111.4644353  92.2399189  53.7137347 110.1524353  92.6749189
  53.2617347 109.7534353  93.5829189  52.9137347 110.6164353  92.0979189
  54.2917347 108.9934353  91.8659189  54.8197347 109.3764353  90.9929189
  55.0207347 108.4484353  92.4659189  53.1647347 108.0454353  91.4219189
  52.1137347 108.5214353  90.9329189  53.2937347 106.8194353  91.5849189
  53.9017347 112.4584353  93.4569189  53.7977347 113.3964353  92.6679189
  53.3297347 112.4714353  94.6679189  53.3717347 111.6834353  95.3139189
  52.5817347 113.6264353  95.1899189  51.7317347 113.7814353  94.5249189
  52.0587347 113.3654353  96.6059189  52.8737347 112.9694353  97.2119189
  51.7637347 114.3164353  97.0499189  50.8717347 112.3964353  96.6859189
  49.9867347 112.8694353  96.2609189  51.0817347 111.5134353  96.0829189
  50.5797347 111.9704353  98.1359189  49.7247347 111.2944353  98.1409189
  51.4327347 111.4094353  98.5179189  50.2917347 113.1434353  99.0809189
  51.0427347 113.9194353  98.9319189  49.3257347 113.5814353  98.8289189
  50.2877347 112.7294353 100.5059189  50.2587347 113.5734353 101.1129189
  49.4527347 112.1394353 100.6939189  51.1497347 112.1844353 100.7119189
  53.4537347 114.8754353  95.2029189  53.0227347 115.9204353  94.7339189
  54.6777347 114.7804353  95.7019189  55.0387347 113.9314353  96.1379189
  55.6407347 115.8854353  95.6799189  55.1857347 116.7264353  96.2029189
  56.9177347 115.4624353  96.3989189  57.2117347 114.4654353  96.0699189
  57.7297347 116.1384353  96.1329189  56.7217347 115.4664353  97.9089189
  56.7727347 116.4954353  98.2649189  55.7187347 115.1014353  98.1319189
  57.7347347 114.6264353  98.6929189  58.8207347 114.3124353  98.1639189
  57.4667347 114.3064353  99.8739189  55.9457347 116.3904353  94.2649189
  55.8847347 117.5944353  94.0149189  56.2007347 115.4814353  93.3199189
  56.1937347 114.4774353  93.4999189  56.5167347 115.8234353  91.9309189
  57.3027347 116.5784353  91.9449189  57.0307347 114.5804353  91.1969189
  56.3267347 113.7604353  91.3409189  57.0677347 114.7844353  90.1269189
  58.4247347 114.1434353  91.6799189  58.4397347 114.1294353  92.7699189
  58.6187347 113.1244353  91.3449189  59.5327347 115.0584353  91.1729189
  59.7277347 114.8484353  90.1209189  59.2077347 116.0964353  91.2359189
  60.8167347 114.8734353  91.9799189  60.5757347 114.7604353  93.0369189
  61.3197347 113.9584353  91.6679189  61.7177347 116.0264353  91.7939189
  62.5117347 115.9584353  92.4619189  62.0837347 116.0274353  90.8209189
  61.1937347 116.9074353  91.9679189  55.3467347 116.4614353  91.2009189
  55.5357347 117.4744353  90.5399189  54.1337347 115.9414353  91.3479189
  53.9457347 115.0714353  91.8469189  52.9437347 116.5864353  90.7949189
  53.1297347 116.7724353  89.7369189  51.7307347 115.6614353  90.9489189
  51.6277347 115.3984353  92.0019189  50.8347347 116.2164353  90.6699189
  51.7777347 114.3634353  90.1229189  52.7547347 113.9144353  90.2999189
  50.6337347 113.4574353  90.5609189  50.6577347 112.5344353  89.9809189
  50.7397347 113.2234353  91.6199189  49.6837347 113.9654353  90.3949189
  51.6317347 114.5994353  88.6209189  51.6737347 113.6444353  88.0969189
  50.6757347 115.0824353  88.4199189  52.4417347 115.2394353  88.2729189
  52.6627347 117.9464353  91.4559189  52.1327347 118.8354353  90.7959189
  53.0367347 118.1554353  92.7199189  53.4487347 117.4324353  93.3099189
  52.8907347 119.4494353  93.3839189  51.8937347 119.8234353  93.1489189
  52.9947347 119.2864353  94.9059189  53.7127347 118.4994353  95.1369189
  53.3797347 120.2074353  95.3419189  51.6617347 118.9504353  95.5399189
  50.7367347 119.7344353  95.5439189  51.5087347 117.8014353  96.1129189
  50.6217347 117.5674353  96.5579189  52.2757347 117.1284353  96.1199189
  53.8607347 120.5104353  92.8479189  53.4097347 121.5934353  92.4889189
  55.1637347 120.2394353  92.7249189  55.6017347 119.3584353  92.9949189
  56.0767347 121.2444353  92.1679189  55.8817347 122.1804353  92.6909189
  57.5417347 120.9034353  92.4459189  58.1537347 121.7434353  92.1189189
  57.6707347 120.8154353  93.5249189  58.0897347 119.6334353  91.7959189
  57.5357347 118.7704353  92.1659189  57.9257347 119.6794353  90.7189189
  59.5877347 119.4334353  92.0749189  60.3497347 120.4234353  92.0469189
  60.0287347 118.2854353  92.2899189  55.7927347 121.5274353  90.6849189
  55.8947347 122.6634353  90.2329189  55.3497347 120.5024353  89.9479189
  55.3067347 119.5494353  90.3099189  54.8827347 120.6084353  88.5669189
  55.6187347 121.1044353  87.9339189  54.6767347 119.1724353  88.0469189
  55.4977347 118.5454353  88.3959189  53.7607347 118.7664353  88.4749189
  54.5967347 119.0874353  86.5279189  53.8377347 119.7854353  86.1739189
  55.5487347 119.4094353  86.1049189  54.2667347 117.6834353  86.0029189
  53.3077347 117.3674353  86.4139189  54.1497347 117.7284353  84.9199189
  55.2827347 116.6764353  86.3319189  56.1877347 117.0214353  86.6509189
  55.1367347 115.3694353  86.2549189  54.0497347 114.8164353  85.8249189
  53.2647347 115.3964353  85.5299189  53.9777347 113.8004353  85.7809189
  56.0917347 114.5804353  86.6159189  56.9687347 114.9674353  86.9649189
  55.9697347 113.5694353  86.5529189  53.6437347 121.5064353  88.4549189
  53.5817347 122.3734353  87.5889189  52.6857347 121.3714353  89.3739189
  52.7137347 120.6464353  90.0909189  51.4987347 122.2264353  89.4699189
  51.0477347 122.2924353  88.4799189  50.5237347 121.5904353  90.4719189
  50.3047347 120.5734353  90.1449189  51.0217347 121.5144353  91.4389189
  49.1977347 122.3364353  90.6639189  49.4407347 123.3584353  90.9559189
  48.3767347 122.3764353  89.3859189  47.4467347 122.9144353  89.5679189
  48.9427347 122.8844353  88.6059189  48.1517347 121.3594353  89.0659189
  48.3747347 121.6414353  91.7319189  47.4327347 122.1724353  91.8679189
  48.1727347 120.6154353  91.4249189  48.9277347 121.6364353  92.6719189
  51.8267347 123.6704353  89.8779189  51.2387347 124.6074353  89.3529189
  52.7677347 123.8504353  90.8039189  53.2527347 123.0684353  91.2439189
  53.2187347 125.1444353  91.2989189  52.3447347 125.7354353  91.5709189
  54.0957347 124.9154353  92.5129189  54.4427347 125.8744353  92.8969189
  53.5227347 124.4014353  93.2839189  54.9537347 124.3054353  92.2319189
  53.9607347 125.9514353  90.2359189  53.7307347 127.1504353  90.1039189
  54.8187347 125.3034353  89.4449189  55.0197347 124.3094353  89.5579189
  55.5647347 125.9144353  88.3409189  56.0717347 126.8024353  88.7179189
  56.6267347 124.9214353  87.8329189  56.1727347 123.9394353  87.6989189
  56.9867347 125.2414353  86.8549189  57.8117347 124.8114353  88.8059189
  58.4067347 125.7214353  88.7329189  57.4227347 124.7644353  89.8229189
  58.7287347 123.6104353  88.5789189  59.3717347 123.4884353  89.4509189
  58.1177347 122.7104353  88.5049189  59.6017347 123.7164353  87.3359189
  58.9697347 123.8854353  86.4639189  60.2567347 124.5834353  87.4269189
  60.4167347 122.5104353  87.1209189  61.3367347 122.7804353  86.7189189
  60.5647347 122.0244353  88.0289189  59.9257347 121.8724353  86.4629189
  54.6557347 126.4304353  87.2229189  54.9827347 127.4454353  86.6139189
  53.5047347 125.8004353  86.9699189  53.2557347 124.9064353  87.3939189
  52.4777347 126.3244353  86.0579189  53.0207347 126.7684353  85.2239189
  51.5677347 125.1804353  85.5679189  51.2287347 124.6164353  86.4369189
  50.6827347 125.6194353  85.1069189  52.1937347 124.1984353  84.5699189
  53.0787347 123.7734353  85.0439189  51.1587347 123.1444353  84.2229189
  51.5847347 122.4354353  83.5129189  50.8597347 122.6164353  85.1279189
  50.2867347 123.6234353  83.7779189  52.6327347 124.8664353  83.2749189
  53.0677347 124.1204353  82.6099189  51.7697347 125.3244353  82.7909189
  53.3757347 125.6334353  83.4949189  51.6137347 127.4464353  86.6629189
  50.9267347 128.1354353  85.9189189  51.5957347 127.6304353  87.9829189
  52.3257347 127.2834353  88.6039189  50.5197347 128.3544353  88.6819189
  49.8627347 128.7404353  87.9029189  49.7727347 127.3794353  89.5919189
  49.5247347 126.4764353  89.0339189  50.4217347 127.0774353  90.4139189
  48.5937347 127.9534353  90.1079189  48.8127347 128.5044353  90.8879189
  50.9437347 129.6194353  89.4399189  50.3867347 130.6824353  89.1799189
  51.8977347 129.5374353  90.3759189  52.4977347 128.7194353  90.4809189
  52.1897347 130.6044353  91.3519189  51.9627347 131.5264353  90.8169189
  51.3257347 130.4244353  92.5949189  51.4827347 129.4224353  92.9949189
  51.6527347 131.1284353  93.3599189  49.8557347 130.6254353  92.3399189
  49.4007347 131.7794353  92.3619189  49.1507347 129.6334353  92.0929189
  53.6467347 130.7164353  91.7979189  54.0087347 131.6934353  92.4449189
  54.4947347 129.7494353  91.4739189  54.2707347 129.0064353  90.8119189
  55.8337347 129.6524353  92.0339189  56.4437347 129.0074353  91.4009189
  56.2997347 130.6374353  92.0279189  55.8297347 129.1064353  93.4519189
  54.8107347 128.6644353  93.9639189  57.0027347 129.1004353  94.0819189
  57.8297347 129.5654353  93.7069189  57.2487347 128.4374353  95.3709189
  56.2797347 128.1714353  95.7939189  58.0317347 127.1174353  95.1999189
  57.9567347 126.6614353  96.1869189  57.4287347 126.2114353  94.1199189
  58.0177347 125.2974353  94.0409189  56.4027347 125.9594353  94.3879189
  57.4367347 126.7324353  93.1619189  59.5047347 127.3024353  94.8339189
  59.9797347 126.3264353  94.7329189  59.5797347 127.8424353  93.8899189
  60.0057347 127.8704353  95.6179189  57.9357347 129.3844353  96.3509189
  58.7047347 130.2514353  95.9399189  57.6947347 129.2154353  97.6479189
  56.9857347 128.5724353  98.0009189  58.4117347 129.9244353  98.7019189
  58.9147347 130.7934353  98.2769189  57.4127347 130.3884353  99.7599189
  57.9417347 130.9194353 100.5519189  56.6807347 131.0544353  99.3019189
  56.9017347 129.5234353 100.1819189  59.4837347 129.0254353  99.3239189
  59.2077347 127.8784353  99.6659189  60.6927347 129.5444353  99.5209189
  61.0037347 130.4164353  99.0929189  61.7027347 128.9124353 100.3769189
  61.2767347 128.0064353 100.8089189  62.9097347 128.3834353  99.5839189
  62.4717347 127.6334353  98.9249189  63.6057347 129.4334353  98.7309189
  64.4447347 128.9774353  98.2059189  62.9007347 129.8384353  98.0059189
  63.9717347 130.2374353  99.3699189  63.9687347 127.7574353 100.4929189
  64.8017347 127.3984353  99.8879189  64.3297347 128.5044353 101.1999189
  63.5307347 126.9224353 101.0399189  62.0407347 129.8114353 101.5619189
  62.3207347 130.9984353 101.4089189  61.9737347 129.2354353 102.7599189
  61.7037347 128.2584353 102.8729189  62.2617347 129.8834353 104.0309189
  62.2227347 130.9664353 103.9159189  61.2157347 129.4764353 105.0869189
  61.0197347 128.4094353 104.9819189  61.6517347 129.6244353 106.0749189
  59.8717347 130.2214353 105.0349189  60.1037347 131.2824353 105.1279189
  59.1077347 130.0274353 103.7309189  58.1717347 130.5834353 103.7719189
  59.7097347 130.3914353 102.8989189  58.8947347 128.9684353 103.5879189
  58.9837347 129.6984353 106.1619189  58.0247347 130.2164353 106.1399189
  58.8207347 128.6284353 106.0299189  59.4707347 129.8764353 107.1209189
  63.6507347 129.4484353 104.4779189  63.8917347 128.2684353 104.7389189
  64.5527347 130.4124353 104.6239189  64.3407347 131.3944353 104.4459189
  65.9327347 130.1914353 105.0489189  66.2267347 129.1494353 104.9259189
  66.8607347 131.0404353 104.1729189  66.4577347 132.0494353 104.0829189
  67.8367347 131.1284353 104.6509189  67.0237347 130.4234353 102.7779189
  67.6307347 129.5214353 102.8489189  66.0477347 130.1214353 102.3979189
  67.6747347 131.4014353 101.7949189  66.9847347 132.2124353 101.5639189
  68.5577347 131.8534353 102.2479189  68.0647347 130.6624353 100.5089189
  68.8237347 129.9144353 100.7389189  67.1967347 130.1274353 100.1229189
  68.5797347 131.5804353  99.4649189  69.4157347 131.1584353  99.0129189
  67.8427347 131.7404353  98.7489189  68.8427347 132.4874353  99.8999189
  66.0517347 130.5274353 106.5269189  65.7657347 131.6474353 106.9369189
  66.4777347 129.5634353 107.3359189  66.7787347 128.6534353 106.9869189
  66.5707347 129.6734353 108.8019189  65.8607347 130.4234353 109.1489189
  66.2137347 128.3224353 109.4569189  66.9757347 127.6244353 109.1109189
  66.2317347 128.3944353 110.9879189  65.9737347 127.4194353 111.4009189
  67.2277347 128.6804353 111.3269189  65.5067347 129.1344353 111.3259189
  64.8177347 127.8454353 109.0409189  64.6007347 126.8914353 109.5219189
  64.0757347 128.5824353 109.3469189  64.7827347 127.7224353 107.9589189
  67.9787347 130.1154353 109.2069189  68.9457347 129.4664353 108.8189189
  68.1157347 131.1994353 109.9729189  67.3157347 131.7124353 110.3429189
  69.4067347 131.7804353 110.3739189  70.1777347 131.4014353 109.7039189
  69.3597347 132.8594353 110.2269189  69.8437347 131.5064353 111.8219189
  69.0477347 131.1044353 112.6699189  71.1277347 131.7234353 112.1139189
  71.7977347 132.0424353 111.4139189  71.7337347 131.5394353 113.4409189
  71.3637347 132.3124353 114.1149189  71.4167347 130.5804353 113.8509189
  73.2637347 131.5914353 113.4069189  73.8437347 131.6794353 112.3279189
  73.9457347 131.5364353 114.5559189  73.5027347 131.4754353 115.4729189
  75.4267347 131.5594353 114.5999189  75.7117347 132.2234353 113.7839189
  76.0037347 132.1594353 115.9069189  76.9707347 132.5544353 115.5949189
  75.1757347 133.2964353 116.4999189  75.6527347 133.6564353 117.4119189
  75.1087347 134.1114353 115.7799189  74.1747347 132.9344353 116.7329189
  76.1487347 131.1894353 116.9159189  75.3677347 130.5974353 116.9149189
  76.0387347 130.1774353 114.3529189  77.1057347 130.0644353 113.7549189
  75.3617347 129.1174353 114.7979189  74.4027347 129.1964353 115.1359189
  75.8667347 127.7434353 114.8659189  76.7737347 127.7064353 114.2619189
  76.1237347 127.3874353 116.3309189  75.1857347 127.4064353 116.8859189
  76.5157347 126.3734353 116.4019189  77.0357347 128.2934353 116.9029189
  76.6587347 129.1974353 116.8759189  74.8807347 126.7184353 114.3099189
  73.6717347 126.9094353 114.3849189  75.3777347 125.5644353 113.8639189
  76.3777347 125.3774353 113.7939189  74.5337347 124.4414353 113.4269189
  73.9127347 124.8344353 112.6219189  75.3967347 123.2804353 112.9099189
  76.1017347 122.9934353 113.6909189  74.7527347 122.4194353 112.7299189
  76.1797347 123.5854353 111.6289189  75.7837347 124.4824353 110.8529189
  77.2147347 122.9214353 111.3979189  73.5857347 123.9264353 114.5189189
  72.4387347 123.6084353 114.2149189  74.0057347 123.9104353 115.7889189
  74.9497347 124.1774353 116.0669189  73.1497347 123.5054353 116.9199189
  72.7527347 122.5314353 116.6329189  73.9377347 123.3244353 118.2369189
  73.1837347 123.0024353 118.9559189  75.0377347 122.2824353 118.0739189
  75.5777347 122.1734353 119.0139189  74.5947347 121.3254353 117.7969189
  75.7287347 122.6014353 117.2939189  74.5747347 124.6044353 118.7899189
  75.1047347 124.3764353 119.7149189  75.2757347 125.0074353 118.0589189
  73.7967347 125.3414353 118.9899189  71.9647347 124.4474353 117.1379189
  70.8867347 123.9924353 117.4899189  72.1217347 125.7464353 116.8839189
  73.0127347 126.1574353 116.6069189  71.0297347 126.7174353 116.9769189
  70.4967347 126.4704353 117.8949189  71.5687347 128.1384353 116.9999189
  72.1507347 128.2994353 116.0929189  70.7247347 128.8274353 116.9639189
  72.4347347 128.5034353 118.1979189  71.8647347 128.4394353 119.1249189
  73.2757347 127.8174353 118.2939189  72.9207347 129.9324353 117.9529189
  73.8887347 130.0934353 117.1739189  72.2737347 130.8904353 118.4319189
  70.0937347 126.6464353 115.7779189  68.8807347 126.7554353 115.9269189
  70.6467347 126.4814353 114.5799189  71.6517347 126.3894353 114.4319189
  69.8577347 126.4164353 113.3529189  69.1617347 127.2554353 113.3279189
  70.7657347 126.5594353 112.1259189  71.5447347 125.8044353 112.2299189
  70.0117347 126.3404353 110.8219189  70.6977347 126.4524353 109.9819189
  69.5857347 125.3374353 110.8119189  69.2107347 127.0754353 110.7369189
  71.3447347 127.9734353 112.0679189  71.9887347 128.0674353 111.1939189
  70.5317347 128.6964353 111.9999189  71.9267347 128.1654353 112.9689189
  69.0047347 125.1554353 113.3229189  67.8437347 125.2374353 112.9499189
  69.5077347 124.0144353 113.7889189  70.4717347 123.9144353 114.1069189
  68.7207347 122.7864353 113.8909189  68.2587347 122.6114353 112.9189189
  69.6457347 121.6154353 114.2449189  70.2377347 121.8834353 115.1199189
  69.0377347 120.7544353 114.5219189  70.5797347 121.2174353 113.1219189
  70.3887347 121.5434353 111.9629189  71.6127347 120.4724353 113.4209189
  72.2517347 120.1684353 112.6869189  71.7787347 120.1954353 114.3889189
  67.5627347 122.8944353 114.8929189  66.4487347 122.4794353 114.5799189
  67.7907347 123.4884353 116.0699189  68.7087347 123.8304353 116.3549189
  66.7417347 123.7074353 117.0699189  66.2807347 122.7534353 117.3279189
  67.3627347 124.2884353 118.3559189  68.1487347 123.6164353 118.6999189
  67.8387347 125.2394353 118.1159189  66.3647347 124.5124353 119.5089189
  65.6457347 123.6934353 119.5129189  66.9057347 124.4654353 120.4539189
  65.5917347 125.8514353 119.4459189  66.2157347 126.9254353 119.3009189
  64.3457347 125.8534353 119.5559189  65.6207347 124.5864353 116.5049189
  64.4477347 124.2454353 116.6279189  65.9717347 125.6684353 115.8039189
  66.9427347 125.9434353 115.6559189  65.0087347 126.5714353 115.1759189
  64.2017347 126.7694353 115.8819189  65.7307347 127.8734353 114.8359189
  66.4037347 128.1424353 115.6499189  66.3467347 127.7294353 113.9479189
  64.7377347 129.0084353 114.5939189  64.0897347 128.7634353 113.7529189
  64.0957347 129.1344353 115.4659189  65.4917347 130.3034353 114.3109189
  66.1997347 130.5034353 115.1149189  66.0707347 130.2024353 113.3929189
  64.5127347 131.4664353 114.1809189  63.6997347 131.1884353 113.5099189
  64.0657347 131.6794353 115.1519189  65.1907347 132.6774353 113.6679189
  64.4957347 133.4434353 113.5569189  65.9277347 132.9734353 114.3389189
  65.6257347 132.4684353 112.7469189  64.3007347 125.9614353 113.9659189
  63.0957347 126.1394353 113.8349189  64.9857347 125.2014353 113.1099189
  65.9897347 125.0444353 113.2019189  64.3997347 124.5054353 111.9479189
  63.8967347 125.2334353 111.3119189  65.5377347 123.8384353 111.1539189
  66.3767347 124.5304353 111.0799189  65.8927347 122.9654353 111.7009189
  65.1107347 123.4124353 109.7479189  64.1377347 122.9254353 109.8059189
  64.9857347 124.3024353 109.1309189  66.1017347 122.4644353 109.0589189
  66.2807347 121.6104353 109.7119189  65.6427347 122.0794353 108.1489189
  67.4517347 123.1004353 108.6989189  67.2897347 123.9744353 108.0689189
  67.9467347 123.4484353 109.6049189  68.3297347 122.1254353 107.9889189
  69.0777347 122.6384353 107.4799189  68.7617347 121.4794353 108.6799189
  67.7627347 121.5774353 107.3099189  63.3017347 123.5084353 112.3499189
  62.2717347 123.4154353 111.6849189  63.4357347 122.8514353 113.4989189
  64.2917347 122.8594353 114.0539189  62.3587347 122.0474353 114.0819189
  62.0447347 121.3484353 113.3069189  62.8657347 121.2664353 115.2979189
  63.3477347 121.9614353 115.9859189  62.0107347 120.8394353 115.8229189
  63.8487347 120.1434353 114.9629189  63.9967347 119.7774353 113.7769189
  64.4347347 119.5774353 115.9089189  61.1187347 122.8734353 114.4549189
  60.0057347 122.4774353 114.1109189  61.2997347 124.0604353 115.0249189
  62.2127347 124.4514353 115.2569189  60.1597347 124.9184353 115.3709189
  59.4577347 124.3094353 115.9409189  60.6267347 126.1004353 116.2229189
  61.2217347 126.7704353 115.6019189  59.7547347 126.6634353 116.5539189
  61.4447347 125.6984353 117.4389189  61.2397347 124.6574353 117.6889189
  62.5067347 125.7664353 117.2039189  61.1307347 126.5814353 118.6359189
  60.1507347 126.3174353 119.0339189  61.8577347 126.3924353 119.4259189
  61.1477347 127.9994353 118.2899189  60.2597347 128.4464353 118.0629189
  62.2467347 128.7454353 118.2519189  63.4257347 128.2084353 118.5379189
  63.4897347 127.2214353 118.7879189  64.2687347 128.7824353 118.5079189
  62.1697347 130.0284353 117.9269189  61.2657347 130.4454353 117.7049189
  63.0147347 130.5994353 117.8989189  59.4237347 125.4364353 114.1199189
  58.1927347 125.4534353 114.0729189  60.1937347 125.8524353 113.1179189
  61.2127347 125.8464353 113.1529189  59.6417347 126.3654353 111.8509189
  58.9737347 127.1894353 112.1029189  60.7477347 126.9204353 110.9309189
  61.4457347 126.0934353 110.7959189  60.2087347 127.3854353 109.5749189
  61.0297347 127.7664353 108.9679189  59.7387347 126.5454353 109.0629189
  59.4737347 128.1754353 109.7269189  61.4267347 128.1364353 111.5569189
  62.2017347 128.5064353 110.8859189  60.6877347 128.9204353 111.7239189
  61.8757347 127.8524353 112.5089189  58.8277347 125.2974353 111.1289189
  57.7227347 125.5694353 110.6779189  59.3167347 124.0604353 111.0489189
  60.2337347 123.7874353 111.4019189  58.5537347 122.9644353 110.4299189
  58.1527347 123.3924353 109.5109189  59.4387347 121.7774353 110.0489189
  58.7537347 121.0134353 109.6819189  60.4507347 122.1354353 108.9719189
  61.0557347 121.2604353 108.7359189  59.9267347 122.4674353 108.0759189
  61.0967347 122.9364353 109.3319189  60.1657347 121.3124353 111.1429189
  60.9087347 121.9244353 111.3259189  57.3507347 122.5074353 111.2529189
  56.3277347 122.1844353 110.6569189  57.3707347 122.5874353 112.5839189
  58.2227347 122.7534353 113.1199189  56.1667347 122.4444353 113.4169189
  55.7347347 121.4774353 113.1589189  56.5207347 122.4794353 114.9119189
  57.1697347 123.3364353 115.0939189  55.6057347 122.6454353 115.4799189
  57.2097347 121.2234353 115.4559189  57.1497347 120.1584353 114.8059189
  57.7897347 121.3004353 116.5609189  55.1277347 123.5364353 113.1339189
  53.9547347 123.2244353 112.9689189  55.5367347 124.8014353 113.0309189
  56.5077347 125.0804353 113.1729189  54.6567347 125.9194353 112.7069189
  53.8157347 125.9144353 113.3999189  55.4477347 127.2134353 112.8689189
  54.8077347 128.0634353 112.6309189  55.7977347 127.2994353 113.8979189
  56.3037347 127.2034353 112.1939189  54.0017347 125.7994353 111.3249189
  52.8357347 126.1474353 111.1589189  54.7307347 125.2684353 110.3479189
  55.7027347 124.9874353 110.4779189  54.2407347 125.0274353 108.9989189
  53.6397347 125.8674353 108.6499189  55.4697347 124.8834353 108.0919189
  56.1987347 125.6434353 108.3719189  55.9307347 123.9144353 108.2829189
  55.1907347 125.0044353 106.5889189  54.4647347 124.2334353 106.3329189
  54.6067347 126.3604353 106.2019189  54.4307347 126.3874353 105.1269189
  53.6647347 126.5144353 106.7279189  55.3077347 127.1494353 106.4739189
  56.5077347 124.8444353 105.8379189  56.3277347 124.9274353 104.7659189
  57.2017347 125.6244353 106.1509189  56.9357347 123.8664353 106.0589189
  53.2537347 123.8494353 108.9259189  52.1817347 124.0184353 108.3589189
  53.5257347 122.7104353 109.5779189  54.4047347 122.5484353 110.0679189
  52.5937347 121.5794353 109.6569189  52.3757347 121.2734353 108.6339189
  53.2397347 120.4264353 110.4359189  53.6827347 120.8254353 111.3479189
  52.4597347 119.7284353 110.7399189  54.2977347 119.6684353 109.6749189
  54.2467347 119.5074353 108.4719189  55.2547347 119.1044353 110.3529189
  55.9517347 118.5344353 109.8739189  55.3077347 119.2324353 111.3639189
  51.2667347 121.9564353 110.3219189  50.2017347 121.6004353 109.8249189
  51.3297347 122.6964353 111.4279189  52.2127347 122.9954353 111.8409189
  50.1677347 123.1574353 112.1649189  49.5227347 122.3034353 112.3699189
  50.6557347 123.7914353 113.4519189  49.8017347 124.1484353 114.0279189
  51.2047347 123.0524353 114.0359189  51.3117347 124.6304353 113.2189189
  49.3137347 124.1434353 111.3699189  48.0937347 124.0584353 111.4049189
  49.9237347 125.0484353 110.6089189  50.9377347 125.1534353 110.5649189
  49.1927347 125.9864353 109.7549189  48.4747347 126.4864353 110.4049189
  50.1107347 127.0444353 109.1459189  50.7357347 126.5134353 108.4279189
  49.3187347 128.1474353 108.4919189  50.0017347 128.8834353 108.0689189
  48.6987347 127.7294353 107.6989189  48.6817347 128.6284353 109.2349189
  50.8717347 127.6814353 110.1299189  51.6197347 127.1044353 110.3899189
  48.4287347 125.2714353 108.6459189  47.2687347 125.5914353 108.4139189
  49.0067347 124.2434353 108.0119189  49.9577347 123.9234353 108.1939189
  48.3007347 123.4844353 106.9859189  47.9617347 124.1614353 106.2019189
  49.2287347 122.4524353 106.3449189  49.5497347 121.7444353 107.1089189
  48.6667347 121.8864353 105.6019189  50.4587347 123.0504353 105.6799189
  50.2697347 124.0954353 105.4329189  51.2967347 123.0344353 106.3769189
  50.8297347 122.2874353 104.4189189  50.9687347 121.2334353 104.6599189
  50.0077347 122.3454353 103.7049189  52.0467347 122.8094353 103.8029189
  52.9427347 122.5194353 104.1949189  52.0617347 123.6384353 102.7639189
  50.9227347 124.0414353 102.2189189  50.0327347 123.7154353 102.5969189
  50.9357347 124.6774353 101.4219189  53.2157347 124.0624353 102.2689189
  54.0937347 123.7524353 102.6849189  53.2257347 124.6984353 101.4719189
  47.0937347 122.7894353 107.6289189  45.9767347 122.8674353 107.1199189
  47.3347347 122.1124353 108.7519189  48.2627347 122.0334353 109.1669189
  46.2997347 121.4184353 109.4989189  45.8677347 120.6384353 108.8719189
  46.9497347 120.8114353 110.7299189  46.1977347 120.2814353 111.3149189
  47.7287347 120.1134353 110.4229189  47.3897347 121.6024353 111.3369189
  45.1187347 122.3244353 109.8679189  43.9797347 121.9024353 109.7479189
  45.3637347 123.5654353 110.2829189  46.3067347 123.9344353 110.4049189
  44.3167347 124.5274353 110.6059189  43.5987347 124.0474353 111.2709189
  44.9567347 125.7214353 111.2999189  44.1877347 126.4524353 111.5489189
  45.4517347 125.3894353 112.2129189  45.6897347 126.1784353 110.6349189
  43.5097347 124.9634353 109.3769189  42.2957347 125.1114353 109.4489189
  44.1677347 125.1274353 108.2329189  45.1827347 125.0504353 108.1659189
  43.5257347 125.4344353 106.9479189  42.8297347 126.2624353 107.0829189
  44.6027347 125.8664353 105.9369189  45.4097347 125.1404353 106.0349189
  44.1397347 125.8344353 104.4919189  44.9547347 126.1524353 103.8419189
  43.8397347 124.8204353 104.2289189  43.2917347 126.5084353 104.3669189
  45.0777347 127.2834353 106.2599189  45.8397347 127.5844353 105.5409189
  44.2347347 127.9714353 106.2039189  45.4977347 127.3064353 107.2649189
  42.6717347 124.2664353 106.4419189  41.5917347 124.4904353 105.9039189
  43.1027347 123.0254353 106.6379189  43.9977347 122.8194353 107.0819189
  42.3637347 121.8204353 106.2499189  41.9727347 121.9744353 105.2439189
  43.3437347 120.6324353 106.2809189  44.2777347 120.9414353 105.8109189
  43.5727347 120.3994353 107.3209189  42.8507347 119.3564353 105.5929189
  41.9377347 119.0174353 106.0829189  42.5917347 119.5854353 104.5589189
  43.8877347 118.2154353 105.6119189  44.6157347 118.0284353 106.6119189
  43.9767347 117.4584353 104.6189189  41.1047347 121.5454353 107.0979189
  40.0837347 121.1374353 106.5519189  41.1507347 121.7424353 108.4219189
  41.9057347 122.2534353 108.8789189  40.1237347 121.2464353 109.3619189
  39.2247347 121.1174353 108.7589189  40.5767347 119.9024353 109.9599189
  41.5137347 120.0494353 110.4979189  39.8387347 119.5714353 110.6899189
  40.7687347 118.8124353 108.9189189  39.9427347 118.8644353 108.2089189
  41.6817347 119.0244353 108.3619189  40.8527347 117.3864353 109.4569189
  40.1407347 117.0404353 110.4199189  41.6467347 116.5804353 108.9259189
  39.6647347 122.2314353 110.4629189  38.8217347 121.8684353 111.2789189
  40.1487347 123.4754353 110.4979189  40.8547347 123.8054353 109.8399189
  39.7387347 124.5044353 111.4639189  39.8967347 125.4834353 111.0119189
  38.6677347 124.4044353 111.6409189  40.4567347 124.4724353 112.8139189
  41.3267347 123.6404353 113.0779189  40.0677347 125.3734353 113.7129189
  39.2437347 125.9564353 113.5639189  40.7267347 125.6584353 114.9969189
  41.4897347 124.8884353 115.1109189  41.4217347 127.0404353 114.9919189
  41.8037347 127.2134353 115.9979189  42.6147347 127.0524353 114.0309189
  43.0847347 128.0354353 114.0469189  43.3387347 126.2984353 114.3399189
  42.2707347 126.8314353 113.0209189  40.4357347 128.1904353 114.6979189
  40.1497347 128.1464353 113.6469189  39.5287347 128.0314353 115.2819189
  40.9757347 129.5854353 115.0009189  40.2147347 130.3294353 114.7639189
  41.2337347 129.6544353 116.0579189  41.8647347 129.7704353 114.3979189
  39.7837347 125.5354353 116.1979189  38.5747347 125.6994353 116.0839189
  40.3707347 125.2854353 117.3649189  41.3737347 125.1044353 117.4119189
  39.7517347 125.2244353 118.7049189  38.7747347 125.7044353 118.6519189
  39.5017347 123.7694353 119.1639189  39.2137347 123.8774353 120.2099189
  38.3737347 123.0934353 118.3879189  38.2417347 122.0744353 118.7519189
  37.4487347 123.6524353 118.5299189  38.6247347 123.0704353 117.3269189
  40.7417347 122.8724353 119.1039189  40.4817347 121.8694353 119.4419189
  41.1077347 122.8264353 118.0779189  41.5187347 123.2824353 119.7489189
  40.6347347 125.9814353 119.7129189  41.7307347 126.4044353 119.3619189
  40.1967347 126.1954353 120.9569189  39.2757347 125.9084353 121.2869189
  41.0137347 126.8734353 121.9769189  41.2617347 127.8414353 121.5409189
  40.2297347 127.0564353 123.2849189  40.0217347 126.0704353 123.7009189
  40.8697347 127.5754353 123.9989189  38.9067347 127.8234353 123.1759189
  38.2117347 127.2384353 122.5739189  38.3547347 128.0414353 124.5809189
  37.4127347 128.5864353 124.5209189  38.1857347 127.0764353 125.0589189
  39.0707347 128.6174353 125.1679189  39.0967347 129.1714353 122.4879189
  38.1387347 129.6874353 122.4279189  39.7997347 129.7764353 123.0609189
  39.4877347 129.0144353 121.4829189  42.3317347 126.1474353 122.2959189
  42.3747347 124.9234353 122.3739189  43.4067347 126.8924353 122.5249189
  43.4067347 127.9094353 122.4489189  44.6997347 126.3324353 122.9089189
  44.8487347 125.3894353 122.3819189  45.4897347 127.0084353 122.5819189
  44.8427347 126.0904353 124.4089189  43.9267347 126.3354353 125.1829189
  46.0037347 125.6024353 124.8359189  46.7347347 125.2724353 124.2059189
  46.3537347 125.4874353 126.2509189  47.4207347 125.2794353 126.3279189
  46.1817347 126.4514353 126.7289189  45.5927347 124.4154353 127.0329189
  45.3467347 124.5724353 128.2229189  45.1627347 123.3534353 126.3589189
  45.3457347 123.2334353 125.3629189  44.3947347 122.2484353 126.9279189
  44.4807347 121.3884353 126.2639189  44.8467347 121.9644353 127.8779189
  42.9107347 122.5354353 127.1619189  42.1637347 121.6374353 127.5369189
  42.4407347 123.7494353 126.9059189  43.0087347 124.4984353 126.5099189
  41.0627347 124.1304353 127.1669189  40.7997347 123.8134353 128.1759189
  40.9457347 125.6524353 127.0829189  41.4027347 126.0134353 126.1609189
  39.8967347 125.9464353 127.0549189  41.7597347 126.3944353 128.5099189
  42.4097347 127.4564353 128.1349189  40.0507347 123.3974353 126.2769189
  38.9657347 123.1044353 126.7469189  40.3727347 123.0284353 125.0349189
  41.2827347 123.2034353 124.6099189  39.4267347 122.3274353 124.1629189
  38.5217347 122.9334353 124.1169189  40.0317347 122.1854353 122.7679189
  39.3287347 121.6644353 122.1179189  40.2387347 123.1744353 122.3589189
  40.9597347 121.6164353 122.8299189  38.9787347 120.9614353 124.7109189
  37.8047347 120.6174353 124.5789189  39.8737347 120.2044353 125.3539189
  40.8487347 120.4834353 125.4659189  39.5747347 118.9064353 125.9659189
  38.8387347 118.4174353 125.3279189  40.8447347 118.0504353 126.0319189
  41.6017347 118.5994353 126.5919189  40.6227347 117.1464353 126.5989189
  41.4417347 117.6414353 124.6809189  41.5437347 118.5664353 124.1139189
  42.7857347 116.9614353 124.8779189  43.1957347 116.6774353 123.9089189
  43.4717347 117.6474353 125.3749189  42.6557347 116.0704353 125.4919189
  40.5557347 116.6914353 123.8979189  41.0367347 116.4414353 122.9519189
  40.3977347 115.7814353 124.4759189  39.5947347 117.1684353 123.7019189
  38.9287347 119.0274353 127.3499189  38.0217347 118.2574353 127.6559189
  39.2857347 120.0324353 128.1509189  40.0937347 120.6304353 127.9769189
  38.5427347 120.3734353 129.3679189  38.5537347 119.4804353 129.9929189
  39.2097347 121.5264353 130.1269189  39.3587347 122.3514353 129.4299189
  38.5167347 121.8764353 130.8919189  40.5507347 121.2214353 130.8009189
  41.2227347 120.8634353 130.0209189  41.0867347 122.4774353 131.4659189
  42.0407347 122.2564353 131.9449189  41.2287347 123.2544353 130.7149189
  40.3757347 122.8234353 132.2159189  40.4247347 120.1574353 131.8699189
  41.4007347 119.9754353 132.3189189  39.7287347 120.4944353 132.6379189
  40.0537347 119.2354353 131.4229189  37.0837347 120.7404353 129.0679189
  36.1867347 120.3274353 129.7959189  36.8367347 121.3894353 127.9359189
  37.5547347 121.6814353 127.2729189  35.4707347 121.7404353 127.5509189
  35.0057347 122.2054353 128.4199189  35.4807347 122.7334353 126.3869189
  36.1557347 122.3644353 125.6149189  34.4837347 122.7714353 125.9469189
  35.9007347 124.1404353 126.7759189  36.9857347 124.2274353 126.7179189
  35.4857347 124.8554353 126.0659189  35.4357347 124.4884353 128.1799189
  34.3467347 124.5194353 128.2039189  35.7477347 123.7044353 128.8699189
  35.9677347 125.7714353 128.6309189  36.4907347 126.3334353 127.9599189
  35.8147347 126.2534353 129.8599189  35.1417347 125.5594353 130.7679189
  34.7407347 124.6544353 130.5239189  35.0257347 125.9314353 131.7109189
  36.3337347 127.4304353 130.1819189  36.8507347 127.9674353 129.4859189
  36.2157347 127.7994353 131.1259189  34.6267347 120.5054353 127.1859189
  33.4047347 120.5174353 127.3279189  35.2887347 119.4474353 126.7169189
  36.3017347 119.4304353 126.6009189  34.6277347 118.1964353 126.3189189
  33.7247347 118.5084353 125.7939189  35.5477347 117.3764353 125.4049189
  36.5037347 117.2174353 125.9039189  35.1077347 116.3934353 125.2379189
  35.8307347 118.1814353 123.8169189  36.6217347 119.1994353 123.9819189
  34.1687347 117.3104353 127.4899189  33.3097347 116.4634353 127.2899189
  34.6827347 117.4774353 128.7129189  35.3627347 118.2064353 128.9309189
  34.3317347 116.6384353 129.8749189  34.6297347 115.6154353 129.6479189
  35.1367347 117.0604353 131.1309189  34.8947347 118.1054353 131.3269189
  34.7407347 116.2084353 132.3389189  35.3177347 116.5214353 133.2089189
  33.6777347 116.3374353 132.5429189  34.9447347 115.1594353 132.1269189
  36.6547347 116.9514353 130.9029189  36.9127347 115.8994353 130.7789189
  36.9017347 117.4524353 129.9669189  37.5197347 117.5344353 132.0069189
  38.5717347 117.4074353 131.7509189  37.2997347 118.5964353 132.1199189
  37.3097347 117.0184353 132.9439189  32.8037347 116.5574353 130.1109189
  32.3017347 115.4454353 130.2869189  32.0177347 117.6544353 130.0229189
  32.4497347 119.0404353 129.9559189  32.7307347 119.3104353 128.9379189
  33.3267347 119.2044353 130.5819189  31.2787347 119.8814353 130.4349189
  31.2897347 120.8814353 130.0029189  31.2777347 120.0024353 131.5179189
  30.0967347 119.0664353 129.9529189  29.8617347 119.2794353 128.9099189
  29.1987347 119.2814353 130.5329189  30.5537347 117.6214353 130.1409189
  30.3157347 117.1894353 131.1129189  29.7957347 116.7024353 129.1699189
  28.6387347 116.3854353 129.4159189  30.4007347 116.2564353 128.0709189
  31.3417347 116.5374353 127.7969189  29.7727347 115.3164353 127.1459189
  28.7167347 115.5734353 127.0609189  30.4737347 115.4334353 125.8059189
  30.0217347 114.7394353 125.0969189  30.3737347 116.4524353 125.4309189
  31.5297347 115.1924353 125.9259189  29.8217347 113.8714353 127.6419189
  28.8877347 113.1084353 127.4079189  30.8667347 113.4904353 128.3739189
  31.6567347 114.1014353 128.5799189  30.9877347 112.1624353 128.9549189
  30.7077347 111.4294353 128.1979189  32.4447347 111.9034353 129.3559189
  32.7707347 112.6924353 130.0339189  32.4977347 110.9664353 129.9099189
  33.4137347 111.8354353 128.1699189  33.3377347 112.7894353 127.6479189
  34.8107347 111.5824353 128.6819189  35.5027347 111.5334353 127.8409189
  35.1057347 112.3924353 129.3489189  34.8337347 110.6384353 129.2259189
  33.0707347 110.7264353 127.1869189  33.7917347 110.7284353 126.3699189
  33.1047347 109.7644353 127.6979189  32.0697347 110.8904353 126.7879189
  30.0127347 111.9404353 130.1109189  29.5987347 110.8094353 130.3279189
  29.5407347 113.0004353 130.7729189  29.9077347 113.9444353 130.6509189
  28.4417347 112.9134353 131.7469189  28.7047347 112.1184353 132.4449189
  28.3017347 114.2414353 132.5059189  28.1227347 115.0374353 131.7829189
  27.4197347 114.1854353 133.1439189  29.5067347 114.6294353 133.3709189
  30.4197347 113.8134353 133.5979189  29.5117347 115.7594353 133.8829189
  27.0927347 112.5004353 131.1159189  26.1927347 112.0204353 131.8039189
  26.9367347 112.6714353 129.8019189  27.6657347 113.0564353 129.2009189
  25.7047347 112.3254353 129.0809189  24.8937347 112.4364353 129.8009189
  25.4917347 113.2874353 127.9099189  24.4407347 113.2664353 127.6209189
  25.7107347 114.3024353 128.2409189  26.2857347 112.9924353 126.7769189
  27.2337347 113.0394353 127.0209189  25.6217347 110.8634353 128.6229189
  24.5837347 110.4374353 128.1189189  26.6907347 110.0784353 128.7659189
  27.5747347 110.4204353 129.1439189  26.7307347 108.6584353 128.4069189
  26.1367347 108.5294353 127.5019189  28.1857347 108.2294353 128.1409189
  28.8317347 108.7684353 128.8339189  28.2767347 107.1694353 128.3789189
  28.7207347 108.4484353 126.7209189  28.1237347 107.8054353 126.0739189
  28.5587347 109.8594353 126.1849189  28.9667347 109.9144353 125.1759189
  27.5007347 110.1214353 126.1639189  29.0927347 110.5574353 126.8299189
  30.1967347 108.0994353 126.7009189  30.5927347 108.2504353 125.6969189
  30.7317347 108.7404353 127.4019189  30.3277347 107.0564353 126.9899189
  26.1057347 107.7674353 129.4929189  26.2667347 108.0154353 130.6879189
  25.4717347 106.6684353 129.0759189  25.1977347 106.5284353 128.1039189
  25.0967347 105.5434353 129.9499189  25.3807347 105.8054353 130.9689189
  23.5757347 105.2834353 129.9479189  23.4637347 104.3424353 130.4859189
  22.7847347 106.3814353 130.6429189  21.7217347 106.1414353 130.6089189
  23.1057347 106.4594353 131.6819189  22.9587347 107.3314353 130.1369189
  23.0577347 105.1854353 128.6439189  23.7007347 104.7174353 128.0709189
  25.8387347 104.2784353 129.4969189  25.5947347 103.8134353 128.3799189
  26.7287347 103.6914353 130.3149189  27.1687347 104.1764353 131.6059189
  26.3197347 104.3394353 132.2689189  27.6847347 105.1314353 131.5069189
  28.0977347 103.1164353 132.1679189  27.5697347 102.4394353 132.8399189
  28.9117347 103.5624353 132.7389189  28.6137347 102.3894353 130.9419189
  28.8467347 101.3484353 131.1659189  29.5277347 102.8464353 130.5639189
  27.4767347 102.5004353 129.9319189  27.8517347 102.5854353 128.9119189
  26.6037347 101.2454353 129.9249189  25.6237347 101.1524353 130.6599189
  26.9647347 100.2524353 129.1189189  27.7767347 100.2924353 128.5029189
  26.2207347  98.9984353 129.0429189  25.1567347  99.2154353 129.1339189
  26.5077347  98.3604353 127.6909189  25.9627347  97.4204353 127.6089189
  26.1897347  99.0344353 126.8959189  27.5767347  98.1694353 127.5989189
  26.5157347  98.0424353 130.2139189  25.6877347  97.1954353 130.5419189
  27.6527347  98.1794353 130.8899189  28.3427347  98.8894353 130.6459189
  28.0647347  97.3684353 132.0339189  27.2147347  97.2414353 132.7039189
  28.4837347  95.9494353 131.5899189  29.0157347  95.4684353 132.4109189
  27.5847347  95.3614353 131.4049189  29.3547347  95.9054353 130.3559189
  28.8737347  95.9734353 129.2379189  30.6467347  95.7834353 130.4959189
  31.2477347  95.7454353 129.6729189  31.0557347  95.7264353 131.4289189
  29.1667347  98.0874353 132.8169189  29.6327347  99.1574353 132.4369189
  29.5777347  97.5054353 133.9289189  29.2827347  96.5654353 134.1909189
  30.4837347  98.1084353 134.9069189  30.0997347  99.1094353 135.1049189
  30.4997347  97.2664353 136.1939189  30.7567347  96.2384353 135.9399189
  31.2867347  97.6394353 136.8499189  29.1647347  97.2714353 136.9629189
  29.3267347  96.8094353 137.9369189  28.8757347  98.3064353 137.1449189
  27.9897347  96.5514353 136.2709189  28.2087347  95.6234353 135.4609189
  26.8247347  96.9214353 136.5289189  31.9147347  98.2724353 134.3919189
  32.5307347  99.3014353 134.6279189  32.4407347  97.3324353 133.6049189
  31.9887347  96.4384353 133.4149189  33.7387347  97.5034353 132.9309189
  34.4747347  97.7224353 133.7049189  34.1207347  96.2184353 132.1899189
  33.4567347  96.0984353 131.3339189  35.1307347  96.3294353 131.7969189
  34.0617347  94.9464353 133.0389189  34.9557347  94.7044353 133.8779189
  33.0757347  94.1944353 132.8639189  33.7317347  98.6784353 131.9439189
  34.6917347  99.4414353 131.8629189  32.6327347  98.8834353 131.2169189
  31.8187347  98.2684353 131.2329189  32.5027347 100.0264353 130.3219189
  33.4367347 100.0944353 129.7639189  31.3577347  99.8164353 129.3319189
  30.4457347  99.5464353 129.8639189  31.1507347 100.7424353 128.7949189
  31.7407347  98.7104353 128.3469189  32.7717347  98.8634353 128.0289189
  31.7047347  97.7504353 128.8629189  30.8537347  98.6414353 127.1199189
  30.3367347  99.6264353 126.6149189  30.6487347  97.4704353 126.5809189
  31.0737347  96.6384353 126.9909189  30.0637347  97.3874353 125.7499189
  32.3467347 101.3474353 131.0689189  32.8547347 102.3584353 130.5909189
  31.7327347 101.3474353 132.2559189  31.2067347 100.5494353 132.6119189
  31.7507347 102.4914353 133.1669189  31.3417347 103.3594353 132.6499189
  30.8627347 102.2054353 134.3899189  29.8837347 101.8624353 134.0549189
  31.3007347 101.3974353 134.9759189  30.6937347 103.4444353 135.2759189
  31.6747347 103.8454353 135.5299189  30.1667347 104.2194353 134.7189189
  29.9247347 103.1284353 136.5609189  28.8937347 102.8624353 136.3249189
  30.3687347 102.2684353 137.0619189  29.9557347 104.3484353 137.4839189
  30.9867347 104.6784353 137.6139189  29.4147347 105.1704353 137.0159189
  29.3607347 104.0584353 138.8089189  29.4017347 104.9114353 139.4019189
  28.3697347 103.7684353 138.6879189  29.8927347 103.2914353 139.2679189
  33.1797347 102.8514353 133.5709189  33.5467347 104.0104353 133.4419189
  33.9997347 101.8744353 133.9749189  33.6997347 100.9044353 134.0729189
  35.4157347 102.0864353 134.3209189  35.4577347 102.7704353 135.1679189
  36.0857347 100.7624353 134.7699189  35.8677347 100.0234353 133.9989189
  37.6117347 100.8874353 134.8829189  38.0327347  99.9334353 135.2009189
  38.0267347 101.1624353 133.9129189  37.8607347 101.6554353 135.6149189
  35.5077347 100.2974353 136.1209189  35.8917347 100.9414353 136.9119189
  34.4247347 100.4214353 136.1059189  35.8377347  98.8434353 136.4579189
  35.3997347  98.5844353 137.4219189  35.4297347  98.1894353 135.6869189
  36.9197347  98.7174353 136.5059189  36.1727347 102.7504353 133.1679189
  36.8687347 103.7334353 133.3939189  35.9867347 102.2884353 131.9289189
  35.3927347 101.4874353 131.7149189  36.6157347 102.8834353 130.7519189
  37.6977347 102.8144353 130.8629189  36.3467347 102.2924353 129.8759189
  36.2417347 104.3474353 130.4899189  37.1097347 105.1434353 130.1369189
  34.9837347 104.7444353 130.6879189  34.2337347 104.1124353 130.9689189
  34.5557347 106.1374353 130.5199189  34.9307347 106.4854353 129.5579189
  33.0127347 106.2394353 130.4929189  32.6547347 105.7844353 131.4159189
  32.5507347 107.7044353 130.4369189  31.4617347 107.7424353 130.4189189
  32.9177347 108.2354353 131.3149189  32.9447347 108.1764353 129.5369189
  32.4147347 105.4774353 129.2919189  32.5307347 106.0804353 128.3909189
  32.9787347 104.5574353 129.1339189  30.9387347 105.1354353 129.4809189
  30.5737347 104.6004353 128.6039189  30.8207347 104.5074353 130.3639189
  30.3657347 106.0534353 129.6099189  35.1637347 107.0534353 131.5929189
  35.5757347 108.1714353 131.2859189  35.2627347 106.5904353 132.8379189
  34.9467347 105.6614353 133.1169189  35.8367347 107.3724353 133.9339189
  35.4467347 108.3854353 133.8349189  35.3887347 106.8124353 135.2909189
  35.8317347 105.8234353 135.4089189  35.8107347 107.4454353 136.0719189
  33.8737347 106.6884353 135.5469189  33.5337347 105.7374353 135.1359189
  33.7107347 106.6464353 136.6239189  32.9927347 107.8054353 134.9689189
  33.2517347 108.9804353 135.2979189  32.0027347 107.5164353 134.2599189
  37.3717347 107.5184353 133.8459189  37.8937347 108.5404353 134.2749189
  38.0927347 106.5684353 133.2269189  37.6957347 105.6694353 132.9539189
  39.5207347 106.7044353 132.8709189  40.0607347 106.9224353 133.7929189
  40.0887347 105.3824353 132.2739189  39.3647347 105.0474353 131.5309189
  41.4387347 105.5814353 131.5479189  41.7837347 104.6254353 131.1539189
  41.3097347 106.2874353 130.7279189  42.1757347 105.9714353 132.2499189
  40.2427347 104.3124353 133.3689189  41.0727347 104.5914353 134.0179189
  39.3437347 104.3094353 133.9849189  40.4837347 102.8954353 132.8439189
  40.5797347 102.2074353 133.6839189  39.6437347 102.5904353 132.2199189
  41.3997347 102.8774353 132.2529189  39.7417347 107.8614353 131.8939189
  40.6697347 108.6514353 132.0549189  38.9077347 107.9814353 130.8579189
  38.1397347 107.3374353 130.6699189  39.0307347 109.0694353 129.8889189
  40.0767347 109.1804353 129.6049189  38.2867347 108.7344353 128.5759189
  37.2977347 108.3874353 128.8739189  38.0967347 109.9584353 127.6659189
  37.5687347 109.6604353 126.7599189  37.5157347 110.7164353 128.1919189
  39.0707347 110.3684353 127.3989189  39.0107347 107.6204353 127.7949189
  39.0997347 106.7484353 128.4429189  38.3847347 107.3284353 126.9519189
  40.4117347 107.9724353 127.2599189  40.8237347 107.1154353 126.7279189
  40.3387347 108.8204353 126.5789189  41.0647347 108.2314353 128.0929189
  38.6297347 110.4004353 130.5169189  39.3417347 111.3794353 130.3209189
  37.5807347 110.4544353 131.3489189  36.9777347 109.6544353 131.5429189
  37.1957347 111.6724353 132.0639189  36.9227347 112.3784353 131.2799189
  35.9957347 111.4384353 132.9789189  35.9507347 110.3854353 133.2569189
  36.1257347 112.0064353 133.8999189  34.6897347 111.8424353 132.3149189
  34.8237347 112.8094353 131.8299189  34.4537347 111.1224353 131.5309189
  33.5097347 111.9304353 133.2779189  32.6037347 112.1594353 132.7169189
  33.3557347 110.9594353 133.7489189  33.7157347 112.9904353 134.3609189
  34.5887347 112.7314353 134.9589189  33.9247347 113.9514353 133.8909189
  32.5507347 113.1204353 135.2339189  32.6227347 114.0024353 135.7799189
  31.6857347 113.1404353 134.6569189  32.5137347 112.3114353 135.8859189
  38.3297347 112.3034353 132.8629189  38.4837347 113.5204353 132.8079189
  39.1247347 111.5094353 133.5869189  38.9767347 110.5034353 133.6669189
  40.2897347 111.9904353 134.3419189  39.9927347 112.8964353 134.8689189
  40.7177347 110.9254353 135.3539189  40.8447347 109.9674353 134.8489189
  41.6847347 111.1914353 135.7819189  39.6787347 110.7874353 136.4699189
  39.3857347 111.7794353 136.8149189  38.7827347 110.3104353 136.0719189
  40.2007347 109.9764353 137.6489189  41.1137347 110.4374353 138.0259189
  39.4707347 110.0064353 138.4579189  40.4737347 108.5824353 137.2969189
  41.4347347 108.3664353 137.0339189  39.6307347 107.5784353 137.2789189
  38.3757347 107.7234353 137.5549189  38.0097347 108.6444353 137.7979189
  37.7517347 106.9174353 137.5299189  40.0767347 106.4014353 137.0029189
  41.0677347 106.2654353 136.8039189  39.4387347 105.6054353 136.9829189
  41.4517347 112.3874353 133.4419189  42.0927347 113.4024353 133.6829189
  41.6987347 111.6304353 132.3809189  41.1497347 110.7984353 132.1639189
  42.7637347 111.8824353 131.4059189  43.6957347 111.9724353 131.9629189
  42.8567347 110.7024353 130.4279189  41.8587347 110.5994353 130.0019189
  43.8197347 110.9074353 129.2799189  43.8187347 110.0234353 128.6419189
  43.5117347 111.7754353 128.6969189  44.8237347 111.0714353 129.6719189
  43.2817347 109.5604353 131.1269189  42.5057347 109.1114353 131.5229189
  42.6027347 113.2084353 130.6569189  43.5967347 113.8714353 130.3819189
  41.3817347 113.6614353 130.3649189  40.5307347 113.1584353 130.6159189
  41.1257347 114.9244353 129.6549189  41.6677347 114.8584353 128.7109189
  39.6197347 115.0824353 129.4029189  39.0997347 114.9704353 130.3539189
  39.4347347 116.0994353 129.0569189  38.9977347 114.1104353 128.3959189
  39.4007347 113.1284353 128.6419189  37.4937347 114.1424353 128.5129189
  37.0577347 113.4484353 127.7939189  37.2007347 113.8504353 129.5219189
  37.1337347 115.1504353 128.3079189  39.3567347 114.4154353 126.9649189
  38.8817347 113.6874353 126.3079189  39.0097347 115.4164353 126.7079189
  40.4387347 114.3634353 126.8419189  41.6777347 116.1734353 130.3689189
  41.8157347 117.2184353 129.7349189  42.0247347 116.1024353 131.6549189
  41.8697347 115.2674353 132.2189189  42.6597347 117.1924353 132.4039189
  42.2507347 118.1144353 131.9909189  42.3407347 117.0234353 133.8819189
  42.7207347 116.0614353 134.2269189  42.8577347 117.7934353 134.4549189
  40.8467347 117.1054353 134.1569189  40.4567347 118.0494353 133.7769189
  40.3317347 116.3084353 133.6199189  40.5507347 116.9934353 135.6339189
  40.9807347 116.0734353 136.0309189  41.0157347 117.8204353 136.1709189
  39.0497347 117.0054353 135.8619189  38.6367347 117.9484353 135.5049189
  38.5877347 116.2124353 135.2739189  38.7007347 116.8254353 137.2889189
  37.6667347 116.8404353 137.3979189  39.0717347 115.9134353 137.6249189
  39.1187347 117.5964353 137.8479189  44.1617347 117.2924353 132.2409189
  44.7297347 118.3214353 132.5669189  44.8207347 116.2464353 131.7719189
  44.3527347 115.4584353 131.3239189  46.2787347 116.0904353 131.8359189
  46.5807347 116.3254353 132.8569189  46.6567347 114.6234353 131.5279189
  46.1437347 114.3604353 130.6029189  48.1417347 114.4154353 131.2339189
  48.3277347 113.3614353 131.0279189  48.4277347 115.0104353 130.3669189
  48.7307347 114.7254353 132.0969189  46.1687347 113.6984353 132.6499189
  45.1557347 113.9934353 132.9249189  46.1097347 112.6824353 132.2589189
  47.0247347 113.6824353 133.9089189  46.5897347 112.9964353 134.6359189
  48.0337347 113.3544353 133.6589189  47.0647347 114.6854353 134.3349189
  47.0687347 117.1034353 131.0009189  48.0347347 117.6394353 131.5319189
  46.6987347 117.4474353 129.7529189  45.7297347 116.7864353 128.9019189
  44.7157347 117.1064353 129.1409189  45.7627347 115.7054353 129.0369189
  46.1027347 117.1704353 127.4819189  45.2347347 117.1734353 126.8229189
  46.8267347 116.4784353 127.0529189  46.6837347 118.5564353 127.6509189
  45.9067347 119.3204353 127.6499189  47.3747347 118.8034353 126.8449189
  47.3957347 118.4804353 128.9969189  48.4487347 118.2174353 128.8919189
  47.4267347 119.8384353 129.6929189  48.4887347 120.4304353 129.8149189
  46.2947347 120.3214353 130.2069189  45.3977347 119.8374353 130.1569189
  46.2437347 121.6064353 130.8969189  46.7287347 122.3484353 130.2619189
  44.7887347 121.9914353 131.1199189  44.7407347 122.9504353 131.6349189
  44.2817347 122.0704353 130.1579189  44.2997347 121.2294353 131.7259189
  47.0387347 121.6204353 132.2119189  47.7307347 122.5954353 132.4949189
  47.0037347 120.5374353 132.9919189  46.3897347 119.7414353 132.8199189
  47.8467347 120.3884353 134.1729189  47.6757347 121.2874353 134.7649189
  47.4597347 119.1424353 134.9689189  47.4617347 118.2784353 134.3049189
  48.2137347 118.9584353 135.7349189  46.0957347 119.2614353 135.6289189
  46.0017347 120.2544353 136.0689189  45.3237347 119.1774353 134.8639189
  45.7917347 118.0244353 136.9049189  45.8427347 116.5214353 135.9349189
  45.6707347 115.6634353 136.5849189  45.0687347 116.5564353 135.1679189
  46.8197347 116.4274353 135.4599189  49.3357347 120.3154353 133.8489189
  50.1307347 120.8844353 134.5869189  49.7397347 119.6734353 132.7569189
  49.1037347 119.2074353 132.1099189  51.1547347 119.5744353 132.3779189
  51.6957347 119.2344353 133.2609189  51.3657347 118.5464353 131.2629189
  50.8907347 118.9634353 130.3749189  52.8357347 118.2874353 131.0119189
  52.9447347 117.5524353 130.2139189  53.3237347 119.2164353 130.7189189
  53.2987347 117.9064353 131.9219189  50.8067347 117.3094353 131.6159189
  49.8287347 117.3764353 131.6019189  51.7267347 120.9304353 131.9699189
  52.8287347 121.2814353 132.3639189  50.9697347 121.7454353 131.2389189
  50.0527347 121.4754353 130.8839189  51.3587347 123.1064353 130.8639189
  52.3397347 123.0784353 130.3899189  50.3467347 123.6684353 129.8419189
  49.3557347 123.5294353 130.2749189  50.5657347 125.1634353 129.5949189
  49.8347347 125.5234353 128.8699189  50.4467347 125.7084353 130.5319189
  51.5717347 125.3244353 129.2069189  50.4107347 122.9064353 128.5059189
  51.2877347 123.2384353 127.9509189  50.5457347 121.8444353 128.7109189
  49.1757347 123.0884353 127.6329189  49.2957347 122.5214353 126.7099189
  48.2967347 122.7294353 128.1669189  49.0497347 124.1454353 127.3959189
  51.5117347 124.0134353 132.0999189  52.4837347 124.7544353 132.1979189
  50.5807347 123.9484353 133.0539189  49.7597347 123.3494353 132.9709189
  50.6077347 124.6984353 134.3039189  50.7997347 125.7494353 134.0869189
  49.2507347 124.5294353 134.9679189  49.2347347 125.0794353 135.9089189
  48.4727347 124.9154353 134.3089189  49.0697347 123.4724353 135.1619189
  51.7547347 124.2774353 135.2349189  52.4387347 125.1404353 135.7769189
  52.0377347 122.9804353 135.3799189  51.4767347 122.2414353 134.9569189
  53.1727347 122.4774353 136.1529189  53.0857347 122.8584353 137.1699189
  53.1307347 120.9504353 136.1799189  52.1387347 120.6274353 136.4949189
  53.2827347 120.5724353 135.1689189  54.1687347 120.3334353 137.1009189
  55.0947347 120.9044353 137.0309189  53.8237347 120.4094353 138.1319189
  54.4507347 118.8954353 136.7799189  53.5537347 118.2994353 136.9489189
  54.7027347 118.7984353 135.7239189  55.5947347 118.3524353 137.6319189
  56.4807347 118.9664353 137.4729189  55.3297347 118.4424353 138.6849189
  55.9217347 116.9484353 137.3349189  56.7047347 116.6374353 137.9449189
  55.0877347 116.3524353 137.5119189  56.2037347 116.8614353 136.3379189
  54.5147347 122.9894353 135.6249189  55.3307347 123.4504353 136.4169189
  54.7357347 122.9804353 134.3109189  54.0857347 122.5844353 133.6319189
  55.9537347 123.5494353 133.7159189  56.8047347 123.1294353 134.2519189
  56.0417347 123.1484353 132.2349189  55.0957347 123.3884353 131.7499189
  56.8087347 123.7544353 131.7529189  56.3547347 121.6854353 131.9949189
  56.7907347 120.9514353 132.8659189  56.1627347 121.2144353 130.7989189
  56.3767347 120.2384353 130.5949189  55.7987347 121.8214353 130.0639189
  56.0777347 125.0724353 133.9069189  57.1817347 125.5954353 133.9929189
  54.9767347 125.8064353 134.0399189  54.0437347 125.4314353 133.8719189
  54.9667347 127.2094353 134.4339189  55.8017347 127.7114353 133.9449189
  53.6647347 127.8194353 133.9659189  53.6327347 128.8714353 134.2499189
  53.5917347 127.7334353 132.8819189  52.8297347 127.2934353 134.4289189
  55.2587347 127.4564353 135.9309189  55.3337347 128.6054353 136.3529189
  55.4337347 126.4164353 136.7469189  55.3447347 125.4504353 136.4309189
  55.7677347 126.5254353 138.1669189  56.1797347 125.5724353 138.4989189
  56.5557347 127.2694353 138.2799189  54.6097347 126.9014353 139.0919189
  54.8467347 127.3464353 140.2129189  53.3627347 126.7574353 138.6489189
  53.1597347 126.5034353 137.6819189  52.1417347 126.9354353 139.4549189
  52.4407347 127.3684353 140.4099189  51.1717347 127.9324353 138.7989189
  50.3437347 128.0204353 139.5019189  51.8077347 129.2784353 138.6009189
  51.0907347 129.9544353 138.1349189  52.1127347 129.6824353 139.5659189
  52.6817347 129.1764353 137.9569189  50.5947347 127.4444353 137.4749189
  49.9197347 128.1994353 137.0719189  51.4057347 127.2674353 136.7679189
  50.0457347 126.5164353 137.6369189  51.4707347 125.5944353 139.7719189
  51.8667347 124.5494353 139.2669189  50.4637347 125.5684353 140.6449189
  50.1297347 126.3934353 141.1439189  49.7347347 124.3354353 140.9729189
  50.4347347 123.5004353 140.9609189  49.1527347 124.4224353 142.3869189
  49.9767347 124.5274353 143.0929189  48.5547347 125.3314353 142.4579189
  48.2837347 123.2344353 142.8289189  48.0887347 123.3174353 143.8979189
  47.3197347 123.2944353 142.3239189  48.9097347 121.8684353 142.5429189
  50.1037347 121.6834353 142.8349189  48.2167347 120.9864353 141.9889189
  48.6717347 124.0194353 139.9159189  47.6107347 124.6274353 139.8719189
  48.9447347 123.0474353 139.0559189  49.7797347 122.4664353 139.1339189
  48.1097347 122.6914353 137.9169189  48.0687347 123.5444353 137.2399189
  48.5937347 121.8784353 137.3759189  46.6867347 122.2694353 138.2449189
  45.7697347 122.6414353 137.5189189  46.4437347 121.5674353 139.3469189
  47.1577347 121.2704353 140.0119189  45.0747347 121.1604353 139.6859189
  44.6227347 120.7744353 138.7719189  45.0867347 120.0514353 140.7229189
  44.0777347 119.6604353 140.8489189  45.7057347 119.2274353 140.3679189
  45.5707347 120.5014353 141.9579189  46.4667347 120.8794353 141.8399189
  44.1977347 122.3304353 140.1259189  42.9987347 122.3124353 139.8869189
  44.7757347 123.4014353 140.6719189  45.7687347 123.4324353 140.9029189
  44.0697347 124.6374353 140.9999189  43.1087347 124.3434353 141.4219189
  44.8647347 125.4514353 142.0249189  45.9027347 125.5124353 141.6979189
  44.4757347 126.4694353 142.0439189  44.8267347 124.8824353 143.4399189
  45.0567347 123.8194353 143.3669189  45.8257347 125.6224353 144.3109189
  45.7987347 125.2154353 145.3219189  46.8277347 125.5024353 143.8979189
  45.5697347 126.6814353 144.3389189  43.4667347 125.0784353 144.0789189
  43.4747347 124.6614353 145.0859189  43.2377347 126.1434353 144.1289189
  42.7077347 124.5714353 143.4829189  43.7927347 125.4964353 139.7779189
  42.7447347 126.1254353 139.7229189  44.6917347 125.5174353 138.7909189
  45.5997347 125.0564353 138.8469189  44.4537347 126.2114353 137.5229189
  44.1907347 127.2454353 137.7459189  45.7297347 126.2534353 136.6479189
  46.0507347 125.2134353 136.5799189  45.4457347 126.7974353 135.2439189
  46.3687347 126.8094353 134.6649189  44.7137347 126.1594353 134.7479189
  45.0517347 127.8114353 135.3189189  46.8797347 127.0654353 137.2749189
  47.1967347 126.5604353 138.1879189  47.7267347 127.0454353 136.5889189
  46.5727347 128.5234353 137.6149189  47.4567347 128.9894353 138.0489189
  46.2897347 129.0564353 136.7079189  45.7517347 128.5654353 138.3309189
  43.2837347 125.5744353 136.7809189  42.3737347 126.2794353 136.3599189
  43.2797347 124.2514353 136.6469189  44.0007347 123.6544353 137.0529189
  42.2577347 123.5054353 135.9129189  42.1467347 123.9544353 134.9259189
  42.7187347 122.0444353 135.7319189  43.0637347 121.7084353 136.7099189
  41.6057347 121.1114353 135.2849189  41.9997347 120.1004353 135.1769189
  40.8087347 121.1134353 136.0289189  41.2097347 121.4504353 134.3279189
  43.8247347 121.9894353 134.6869189  44.1517347 120.9574353 134.5579189
  43.4487347 122.3724353 133.7379189  44.6667347 122.5984353 135.0159189
  40.8717347 123.6184353 136.5439189  39.8937347 123.8024353 135.8299189
  40.7517347 123.6064353 137.8629189  41.5367347 123.4614353 138.4979189
  39.4737347 123.8014353 138.5379189  38.7327347 123.1034353 138.1479189
  39.7097347 123.5464353 140.0209189  40.0247347 122.5104353 140.1469189
  40.5377347 124.1734353 140.3509189  38.5147347 123.8024353 140.9359189
  38.8217347 123.6164353 141.9649189  38.2477347 124.8574353 140.8689189
  37.2627347 122.9624353 140.6409189  37.3627347 121.8214353 140.1409189
  36.1547347 123.4414353 140.9719189  38.8717347 125.1824353 138.2699189
  37.6807347 125.3044353 138.0119189  39.6777347 126.2404353 138.2549189
  40.6727347 126.1854353 138.4699189  39.2237347 127.5854353 137.9299189
  38.2937347 127.7904353 138.4599189  40.2927347 128.5664353 138.3969189
  40.4597347 128.4434353 139.4669189  41.2367347 128.3434353 137.8989189
  39.8857347 130.0124353 138.1039189  40.0307347 130.2194353 137.0439189
  38.8227347 130.1364353 138.3109189  40.6797347 131.0204353 138.9269189
  40.4007347 130.9524353 139.9789189  41.7457347 130.8024353 138.8649189
  40.3947347 132.4254353 138.3939189  40.7597347 132.5004353 137.3699189
  39.3167347 132.5834353 138.3599189  41.0117347 133.4854353 139.2039189
  40.7837347 134.4134353 138.7939189  40.6457347 133.4374353 140.1759189
  42.0437347 133.3564353 139.2159189  38.8247347 127.7604353 136.4639189
  37.8917347 128.5064353 136.1949189  39.4407347 127.0674353 135.5089189
  40.2757347 126.5064353 135.6779189  38.9817347 127.0374353 134.1099189
  38.9217347 128.0664353 133.7559189  39.9797347 126.3044353 133.1799189
  40.1327347 125.3144353 133.6089189  39.4267347 126.1214353 131.7579189
  40.1637347 125.6024353 131.1449189  38.5097347 125.5344353 131.7969189
  39.2147347 127.0974353 131.3219189  41.3287347 127.0484353 133.1219189
  41.2027347 127.9574353 132.5339189  41.6037347 127.3564353 134.1309189
  42.4737347 126.2344353 132.5279189  43.3837347 126.8344353 132.5259189
  42.6317347 125.3374353 133.1269189  42.2247347 125.9484353 131.5059189
  37.6037347 126.3934353 134.0359189  36.7157347 126.9484353 133.3989189
  37.3827347 125.2614353 134.6959189  38.0857347 124.7974353 135.2709189
  36.0917347 124.5694353 134.6569189  35.7917347 124.5244353 133.6099189
  36.2367347 123.1524353 135.2029189  36.6677347 123.1924353 136.2029189
  35.2497347 122.6994353 135.2989189  37.1107347 122.2774353 134.3109189
  36.7617347 122.3734353 133.2829189  38.1297347 122.6634353 134.3389189
  37.1507347 120.5264353 134.7399189  37.9277347 120.6524353 136.3519189
  38.0387347 119.6564353 136.7809189  38.9097347 121.1134353 136.2479189
  37.3077347 121.2634353 137.0079189  34.9727347 125.3254353 135.3809189
  33.8177347 125.2514353 134.9699189  35.2747347 126.1154353 136.4039189
  36.1877347 126.1114353 136.8589189  34.3337347 127.0754353 136.9879189
  33.4067347 126.5254353 137.1489189  34.9107347 127.6264353 138.2989189
  35.9277347 127.9774353 138.1219189  34.3247347 128.4904353 138.6119189
  34.9257347 126.5924353 139.4319189  33.9017347 126.3744353 139.7349189
  35.3547347 125.6604353 139.0639189  35.7207347 127.0694353 140.6449189
  36.1237347 128.2184353 140.7799189  35.9747347 126.2094353 141.5999189
  35.6527347 125.2454353 141.5169189  36.4947347 126.5044353 142.4269189
  34.0097347 128.2674353 136.0719189  32.9647347 128.8924353 136.2289189
  34.8887347 128.6294353 135.1389189  35.7377347 128.0964353 134.9509189
  34.7517347 129.8154353 134.2809189  34.3337347 130.5854353 134.9299189
  36.1137347 130.2354353 133.7289189  36.5527347 129.4074353 133.1729189
  35.9837347 131.0584353 133.0259189  36.9907347 130.6284353 134.7549189
  37.3027347 129.8364353 135.2399189  33.7767347 129.6464353 133.1099189
  33.4387347 128.5314353 132.7149189  33.3497347 130.7564353 132.5049189
  33.5317347 131.6904353 132.8719189  32.5747347 130.7614353 131.2519189
  31.7677347 130.0414353 131.3879189  31.9797347 132.1464353 130.9939189
  31.2637347 132.0824353 130.1739189  31.4257347 132.4684353 131.8759189
  32.9527347 133.1074353 130.6829189  32.5197347 133.9724353 130.5259189
  33.3777347 130.2794353 130.0339189  34.6037347 130.3524353 130.0089189
  32.6897347 129.7844353 129.0069189  31.6847347 129.9294353 128.9109189
  33.2517347 128.9894353 127.9069189  33.6207347 128.0794353 128.3799189
  32.1537347 128.7194353 126.8809189  31.3307347 128.1954353 127.3669189
  31.7587347 129.6694353 126.5209189  32.6007347 127.9604353 125.7839189
  31.8577347 127.8164353 125.1609189  34.4807347 129.5754353 127.1939189
  35.4117347 128.8304353 126.9059189  34.5267347 130.8824353 126.9059189
  33.7887347 131.5354353 127.1679189  35.6487347 131.5174353 126.1799189
  35.8957347 130.8114353 125.3869189  35.2187347 132.8784353 125.5979189
  34.6747347 133.4334353 126.3629189  36.1107347 133.4574353 125.3569189
  34.3407347 132.7714353 124.3419189  34.6107347 131.8674353 123.7959189
  33.2997347 132.6614353 124.6449189  34.4627347 133.9824353 123.3969189
  34.5487347 135.1394353 123.8649189  34.4587347 133.7774353 122.1639189
  36.9367347 131.7074353 127.0049189  37.9887347 132.0334353 126.4469189
  36.8807347 131.5574353 128.3279189  36.0417347 131.2444353 128.8159189
  38.0097347 131.8234353 129.2199189  38.5757347 132.6554353 128.8009189
  37.5357347 132.2544353 130.6169189  36.9457347 131.4174353 130.9919189
  38.6777347 132.5164353 131.5989189  38.2667347 132.8164353 132.5629189
  39.2667347 131.6074353 131.7219189  39.3147347 133.3124353 131.2129189
  36.7147347 133.5264353 130.5259189  36.3857347 133.8194353 131.5229189
  37.3227347 134.3224353 130.0959189  35.8437347 133.3534353 129.8929189
  38.9357347 130.6174353 129.2959189  38.4927347 129.4734353 129.3639189
  40.2327347 130.8744353 129.3449189  40.6177347 131.7894353 129.1119189
  41.2487347 129.9134353 129.7259189  40.8197347 129.1824353 130.4119189
  41.5817347 129.3664353 128.8439189  42.4387347 130.5874353 130.3829189
  42.3747347 131.7684353 130.7089189  43.5387347 129.8734353 130.5589189
  43.6307347 128.9164353 130.2189189  44.7337347 130.3534353 131.2459189
  44.5217347 131.3174353 131.7089189  45.1007347 129.3374353 132.3199189
  44.2527347 129.2244353 132.9959189  45.2587347 128.3704353 131.8429189
  46.3217347 129.6774353 133.1339189  46.2987347 130.7754353 134.0079189
  45.4117347 131.3864353 134.0859189  47.4297347 131.0764353 134.7789189
  47.4217347 131.9314353 135.4389189  48.5747347 130.2644353 134.6919189
  49.6547347 130.5554353 135.4509189  50.3627347 129.9004353 135.2769189
  48.5947347 129.1614353 133.8179189  49.4747347 128.5384353 133.7509189
  47.4667347 128.8734353 133.0329189  47.4807347 128.0344353 132.3529189
  45.8957347 130.6254353 130.2829189  46.2777347 129.7594353 129.5049189
  46.4717347 131.8234353 130.3259189  46.0887347 132.6004353 130.8639189
  47.7047347 132.1644353 129.6169189  47.8187347 131.5544353 128.7209189
  47.6287347 133.6284353 129.1629189  46.7027347 133.7694353 128.6049189
  47.5677347 134.2624353 130.0479189  48.7967347 134.1134353 128.2979189
  49.8927347 133.5144353 128.3139189  48.6097347 135.1154353 127.5809189
  48.9257347 131.8504353 130.4909189  49.2697347 132.6044353 131.3949189
  49.5807347 130.7324353 130.2169189  49.3477347 130.1294353 129.4279189
  50.6947347 130.2504353 131.0079189  50.4487347 130.3484353 132.0649189
  50.9157347 128.7784353 130.6899189  51.7517347 128.4004353 131.2779189
  50.0157347 128.2144353 130.9349189  51.1377347 128.6644353 129.6289189
  51.9587347 131.0994353 130.8369189  52.8617347 131.0104353 131.6609189
  52.0317347 131.9504353 129.8139189  51.3067347 132.0284353 129.1009189
  53.1547347 132.8584353 129.6069189  54.0647347 132.4024353 129.9979189
  53.3417347 133.0884353 128.1049189  53.2737347 132.1354353 127.5809189
  52.5327347 133.7164353 127.7309189  54.6817347 133.7454353 127.7899189
  54.6837347 134.0574353 126.7459189  54.7817347 134.6484353 128.3929189
  56.1127347 132.6854353 128.0849189  57.3917347 133.7724353 127.4559189
  58.3627347 133.2864353 127.5539189  57.1997347 133.9904353 126.4059189
  57.3917347 134.7014353 128.0259189  52.9927347 134.1594353 130.3959189
  53.9147347 134.5654353 131.0969189  51.8217347 134.7944353 130.3289189
  51.0487347 134.4554353 129.7559189  51.4997347 136.0284353 131.0489189
  52.3987347 136.6444353 131.0759189  50.3807347 136.7444353 130.3019189
  50.1267347 137.6674353 130.8239189  50.7107347 136.9794353 129.2899189
  49.5027347 136.0994353 130.2569189  51.1277347 135.8044353 132.5199189
  51.3147347 136.6944353 133.3459189  50.6337347 134.6174353 132.8619189
  50.4327347 133.8984353 132.1659189  50.3187347 134.1824353 134.2149189
  50.4507347 133.1014353 134.2709189  51.0417347 134.6274353 134.8989189
  48.9147347 134.5244353 134.7039189  48.7297347 134.6774353 135.9029189
  47.9257347 134.6834353 133.8269189  48.0497347 134.5194353 132.8279189
  46.5627347 135.1054353 134.1739189  46.3547347 134.7254353 135.1739189
  46.4647347 136.6424353 134.2279189  45.4197347 136.9094353 134.3869189
  47.0177347 136.9854353 135.1019189  46.9737347 137.4204353 133.0059189
  46.9987347 136.8834353 131.8819189  47.3297347 138.6084353 133.1819189
  45.4807347 134.4684353 133.2829189  45.7717347 133.8514353 132.2649189
  44.2187347 134.5714353 133.6989189  43.9657347 135.0344353 134.5719189
  43.0657347 134.0474353 132.9759189  43.3897347 133.1824353 132.3979189
  41.9747347 133.5534353 133.9409189  41.6277347 134.3954353 134.5399189
  41.1217347 133.2044353 133.3589189  42.4207347 132.4434353 134.8689189
  43.0897347 132.7484353 136.0619189  43.2527347 133.7804353 136.3339189
  43.5487347 131.7284353 136.9049189  44.0777347 131.9744353 137.8139189
  43.3217347 130.3934353 136.5679189  43.6707347 129.6034353 137.2169189
  42.6407347 130.0824353 135.3859189  42.4547347 129.0494353 135.1299189
  42.1977347 131.1024353 134.5319189  41.6847347 130.8544353 133.6149189
  42.5297347 135.0874353 131.9919189  42.3827347 136.2634353 132.3289189
  42.2357347 134.6674353 130.7649189  42.1387347 133.6784353 130.5349189
  42.0177347 135.5504353 129.6089189  41.6537347 136.4924353 130.0179189
  43.3277347 135.8084353 128.8309189  43.0277347 136.5094353 128.0519189
  44.4237347 136.4474353 129.6779189  45.3137347 136.5994353 129.0669189
  44.0757347 137.4084353 130.0579189  44.6657347 135.7924353 130.5149189
  43.9017347 134.5444353 128.1879189  44.8207347 134.7914353 127.6569189
  44.1167347 133.8084353 128.9619189  43.1767347 134.1314353 127.4859189
  40.9697347 134.9974353 128.6519189  40.6937347 133.8034353 128.6329189
  40.4257347 135.8544353 127.7919189  40.4877347 136.8674353 127.8929189
  39.6817347 135.4204353 126.6099189  38.9757347 134.6264353 126.8539189
  38.8647347 136.6104353 126.0779189  38.3587347 137.1014353 126.9089189
  39.5397347 137.3444353 125.6379189  37.8377347 136.1874353 125.0429189
  38.0617347 135.3064353 124.2359189  36.6557347 136.7444353 125.0679189
  35.9337347 136.4384353 124.4149189  36.4547347 137.4844353 125.7399189
  40.6557347 134.8254353 125.5709189  41.4057347 135.5544353 124.9209189
  40.6847347 133.4984353 125.4439189  39.9767347 132.8844353 125.8469189
  41.7377347 132.7804353 124.7109189  42.6767347 133.0664353 125.1859189
  41.4907347 131.2724353 124.7889189  40.4647347 131.0804353 124.4759189
  42.1417347 130.7844353 124.0629189  41.7057347 130.6034353 126.1439189
  41.4537347 131.3214353 126.9239189  41.0017347 129.7764353 126.2329189
  43.3647347 129.9724353 126.4689189  44.0797347 131.4054353 127.2689189
  45.1137347 131.1924353 127.5409189  44.0517347 132.2544353 126.5859189
  43.5097347 131.6434353 128.1669189  41.8157347 133.1564353 123.2289189
  42.8997347 133.3354353 122.6809189  40.6667347 133.2714353 122.5639189
  39.7537347 133.2004353 123.0129189  40.5937347 133.5114353 121.1189189
  41.3807347 132.9384353 120.6289189  39.2457347 132.9984353 120.5789189
  39.0417347 132.1044353 121.1679189  38.0997347 133.9864353 120.7769189
  37.1797347 133.5624353 120.3739189  37.9717347 134.1864353 121.8409189
  38.3277347 134.9174353 120.2579189  39.3147347 132.6374353 119.0999189
  38.3397347 132.2814353 118.7669189  39.5957347 133.5184353 118.5229189
  40.0577347 131.8544353 118.9509189  40.9147347 134.9644353 120.7339189
  41.3347347 135.2184353 119.6109189  40.7977347 135.9244353 121.6569189
  40.3857347 135.7604353 122.5749189  41.2427347 137.3074353 121.4589189
  41.0077347 137.5704353 120.4279189  40.5107347 138.2444353 122.4199189
  40.6477347 137.8894353 123.4419189  40.9577347 139.2364353 122.3649189
  39.0117347 138.3484353 122.1179189  38.8757347 138.6154353 121.0699189
  38.5487347 137.3714353 122.2609189  38.2927347 139.3814353 122.9999189
  38.8877347 139.8924353 123.9749189  37.1217347 139.7184353 122.7069189
  42.7497347 137.4634353 121.6579189  43.4177347 138.1334353 120.8719189
  43.3117347 136.7974353 122.6699189  42.7607347 136.3044353 123.3729189
  44.7577347 136.6914353 122.8969189  45.1787347 137.6914353 122.7909189
  45.0057347 136.1604353 124.3149189  44.4557347 135.2284353 124.4459189
  46.0637347 135.9234353 124.4249189  44.5967347 137.1404353 125.4169189
  43.5957347 137.5154353 125.2009189  44.5377347 136.6014353 126.3629189
  45.5437347 138.3294353 125.5839189  46.5607347 137.9764353 125.7539189
  45.5607347 138.9254353 124.6709189  45.0817347 139.1894353 126.7639189
  44.1037347 139.6144353 126.5369189  44.9577347 138.5564353 127.6419189
  46.0207347 140.2764353 127.0799189  45.6577347 140.8254353 127.8849189
  46.9477347 139.8744353 127.3249189  46.1207347 140.8994353 126.2539189
  45.4817347 135.8344353 121.8529189  46.7117347 135.8254353 121.8249189
  44.7427347 135.1224353 121.0079189  43.7247347 135.0904353 121.0699189
  45.2657347 134.3164353 119.9129189  44.4687347 134.1564353 119.1869189
  46.0487347 134.8814353 119.4069189  45.8307347 132.9614353 120.3239189
  46.7007347 132.4484353 119.6319189  45.3837347 132.3794353 121.4379189
  44.6707347 132.8024353 122.0319189  45.8557347 131.0834353 121.9339189
  46.8547347 130.8804353 121.5489189  46.0267347 131.0834353 123.4699189
  45.0497347 131.2784353 123.9109189  46.5547347 129.7164353 123.9339189
  46.6737347 129.7214353 125.0169189  45.8467347 128.9374353 123.6499189
  47.5187347 129.5204353 123.4639189  46.9957347 132.1954353 123.9409189
  48.0217347 131.8604353 123.7919189  46.8547347 133.0784353 123.3169189
  46.8057347 132.5844353 125.4059189  47.5167347 133.3674353 125.6699189
  45.7897347 132.9504353 125.5569189  46.9747347 131.7134353 126.0389189
  44.9247347 129.9844353 121.4139189  43.8737347 129.7084353 121.9889189
  45.3007347 129.3834353 120.2909189  46.2307347 129.5204353 119.8939189
  44.4767347 128.4714353 119.4839189  43.7107347 128.0334353 120.1239189
  43.7477347 129.2454353 118.3599189  43.2967347 128.5214353 117.6819189
  42.6287347 130.1074353 118.9609189  42.1197347 130.6494353 118.1639189
  41.9147347 129.4674353 119.4779189  43.0567347 130.8184353 119.6679189
  44.7257347 130.0814353 117.5029189  45.1237347 130.8904353 118.1159189
  45.5687347 129.4514353 117.2209189  44.1167347 130.6794353 116.2379189
  44.8767347 131.2484353 115.7019189  43.7457347 129.8784353 115.5989189
  43.2927347 131.3394353 116.5079189  45.3187347 127.3154353 118.9389189
  46.5107347 127.4734353 118.7159189  44.7007347 126.1564353 118.7249189
  43.7117347 126.0234353 118.9359189  45.3307347 124.9484353 118.1749189
  46.3187347 125.2244353 117.8069189  45.4997347 123.8774353 119.2719189
  44.5657347 123.8074353 119.8289189  45.6547347 122.9134353 118.7879189
  46.6457347 124.1044353 120.2759189  47.7517347 124.5564353 119.9109189
  46.4907347 123.7254353 121.4569189  44.5257347 124.3894353 116.9829189
  43.3097347 124.5704353 116.9279189  45.1557347 123.7124353 116.0089189
  46.5857347 123.5834353 115.8079189  47.0027347 122.7974353 116.4369189
  47.1047347 124.5064353 116.0649189  46.7477347 123.2544353 114.3409189
  47.6427347 122.6584353 114.1619189  46.8407347 124.1574353 113.7379189
  45.4877347 122.4814353 113.9939189  45.6377347 121.4084353 114.1119189
  45.1927347 122.6504353 112.9579189  44.4277347 123.0024353 114.9639189
  43.7207347 123.6704353 114.4729189  43.5787347 121.8504353 115.5199189
  44.0647347 121.0074353 116.2699189  42.3367347 121.7234353 115.0549189
  41.9517347 122.3344353 114.3349189  41.3867347 120.6994353 115.5209189
  41.2747347 120.8604353 116.5929189  40.0197347 120.8394353 114.8339189
  40.1927347 120.4784353 113.8199189  38.9197347 120.0214353 115.5009189
  37.9817347 120.1674353 114.9649189  39.1887347 118.9654353 115.4809189
  38.8007347 120.3464353 116.5349189  39.5717347 122.1614353 114.8499189
  39.9187347 122.6144353 115.6469189  41.9077347 119.2854353 115.2719189
  41.8387347 118.4314353 116.1479189  42.5097347 119.0194353 114.1069189
  42.6147347 119.7024353 113.3569189  43.0797347 117.7024353 113.8009189
  42.3537347 116.9954353 114.2019189  43.2187347 117.4934353 112.2969189
  43.2787347 116.4234353 112.0959189  42.3157347 117.8594353 111.8079189
  44.4297347 118.1794353 111.6689189  44.3607347 119.2554353 111.8289189
  45.3377347 117.8414353 112.1679189  44.5347347 117.8934353 110.1749189
  43.5937347 118.1594353 109.6929189  45.3057347 118.5314353 109.7419189
  44.8607347 116.4314353 109.8649189  45.9387347 116.2754353 109.9119189
  44.4117347 115.7854353 110.6189189  44.3617347 116.0624353 108.5319189
  44.6647347 115.0944353 108.3039189  43.3227347 116.1104353 108.5249189
  44.7437347 116.7214353 107.8239189  44.3817347 117.3744353 114.5129189
  44.7357347 116.2074353 114.5859189  45.1047347 118.3604353 115.0319189
  44.9117347 119.3484353 114.8689189  46.2607347 118.1104353 115.8979189
  46.9007347 117.3484353 115.4529189  47.1577347 119.3554353 116.0179189
  46.4857347 120.1824353 116.2469189  48.1957347 119.2484353 117.1269189
  48.7927347 120.1594353 117.1549189  47.6927347 119.1144353 118.0849189
  48.8457347 118.3944353 116.9359189  47.9217347 119.5734353 114.7129189
  48.5547347 120.4564353 114.8049189  48.5427347 118.7024353 114.5049189
  47.2137347 119.7174353 113.8969189  45.7717347 117.5724353 117.2369189
  46.2097347 116.5064353 117.6589189  44.7787347 118.2244353 117.8429189
  44.4027347 119.1004353 117.4809189  44.1097347 117.7834353 119.0799189
  44.8767347 117.6744353 119.8459189  43.0917347 118.8464353 119.5459189
  42.3887347 118.9584353 118.7199189  42.3157347 118.4324353 120.7899189
  41.6177347 119.2234353 121.0639189  41.7627347 117.5154353 120.5849189
  43.0107347 118.2614353 121.6119189  43.7947347 120.1594353 119.8569189
  43.0607347 120.8964353 120.1839189  44.5277347 120.0014353 120.6479189
  44.2997347 120.5224353 118.9619189  43.4507347 116.4104353 118.9299189
  43.6487347 115.5344353 119.7629189  42.6957347 116.1894353 117.8549189
  42.5547347 116.8854353 117.1219189  41.9857347 114.9244353 117.6079189
  41.3997347 114.6974353 118.4979189  41.0867347 115.1024353 116.3849189
  40.4807347 116.0004353 116.5039189  41.7017347 115.2484353 115.4969189
  40.1787347 113.8974353 116.1849189  40.7877347 112.9944353 116.1359189
  39.5247347 113.7944353 117.0509189  39.3297347 113.9974353 114.9259189
  38.5927347 113.1944353 114.9249189  38.7767347 114.9364353 114.9389189
  40.1277347 113.9234353 113.6979189  40.6347347 113.0534353 113.5339189
  40.2577347 114.8594353 112.7879189  39.7317347 116.0324353 112.9199189
  39.1917347 116.2584353 113.7549189  39.8567347 116.7324353 112.1889189
  40.9107347 114.6404353 111.6979189  41.3357347 113.7284353 111.5329189
  41.0017347 115.3794353 111.0009189  42.9187347 113.7314353 117.4029189
  42.6797347 112.6634353 117.9499189  43.9757347 113.9064353 116.6129189
  44.1897347 114.8004353 116.1699189  44.9467347 112.8524353 116.2879189
  44.3717347 112.0034353 115.9189189  45.9197347 113.3104353 115.1929189
  46.4027347 114.1874353 115.6229189  46.9957347 112.3124353 114.8169189
  47.6277347 112.7354353 114.0359189  47.6037347 112.0854353 115.6929189
  46.5307347 111.3964353 114.4509189  45.2157347 113.5674353 114.0099189
  44.9147347 114.5004353 114.0049189  45.7287347 112.4044353 117.5109189
  45.9467347 111.2114353 117.6749189  46.1267347 113.3304353 118.3839189
  45.9307347 114.3244353 118.2689189  46.8797347 113.0214353 119.5869189
  47.7487347 112.4114353 119.3399189  47.3197347 114.3524353 120.1859189
  47.8917347 114.1704353 121.0959189  47.9407347 114.8874353 119.4679189
  46.4417347 114.9524353 120.4229189  46.0897347 112.1554353 120.5819189
  46.6557347 111.2464353 121.1759189  44.7837347 112.3944353 120.7079189
  44.3137347 113.1484353 120.2069189  43.8867347 111.6274353 121.5559189
  44.3717347 111.4244353 122.5109189  42.6207347 112.4704353 121.8059189
  42.9087347 113.4024353 122.2919189  42.1777347 112.7344353 120.8459189
  41.5567347 111.7684353 122.6679189  41.3787347 110.7924353 122.2159189
  42.0127347 111.5354353 124.1059189  41.2197347 111.0374353 124.6629189
  42.9057347 110.9094353 124.1079189  42.2397347 112.4924353 124.5749189
  40.2967347 112.6024353 122.6899189  39.5427347 112.1064353 123.2999189
  40.5167347 113.5834353 123.1119189  39.9207347 112.7204353 121.6739189
  43.5787347 110.2374353 120.9809189  43.6487347 109.2554353 121.7059189
  43.2637347 110.1484353 119.6929189  43.2147347 110.9504353 119.0649189
  42.9567347 108.8774353 119.0609189  42.2227347 108.3374353 119.6589189
  42.3727347 109.1754353 117.6769189  41.5367347 109.8664353 117.7839189
  43.1277347 109.6794353 117.0729189  41.8947347 107.9234353 116.9379189
  42.7507347 107.2504353 116.8899189  40.7547347 107.2064353 117.6559189
  40.4597347 106.3274353 117.0829189  41.0857347 106.8994353 118.6479189
  39.9027347 107.8804353 117.7499189  41.3977347 108.3034353 115.5569189
  41.0587347 107.4094353 115.0339189  40.5697347 109.0064353 115.6489189
  42.2077347 108.7674353 114.9939189  44.1687347 107.9314353 119.0069189
  44.0287347 106.7404353 119.2879189  45.3657347 108.4394353 118.7009189
  45.5237347 109.4254353 118.4949189  46.5677347 107.6194353 118.6339189
  46.2997347 106.6604353 118.1909189  47.6047347 108.2584353 117.6969189
  47.7837347 109.2844353 118.0179189  48.5487347 107.7234353 117.7989189
  47.1927347 108.2654353 116.2049189  46.0777347 107.8504353 115.8309189
  48.0317347 108.6264353 115.3599189  47.1127347 107.2394353 120.0179189
  47.6547347 106.1484353 120.1529189  46.9247347 108.0544353 121.0629189
  46.5137347 108.9834353 120.9679189  47.2777347 107.7204353 122.4419189
  48.2907347 107.3184353 122.4469189  47.2167347 108.9844353 123.2899189
  47.4787347 108.7444353 124.3199189  47.9197347 109.7194353 122.8989189
  46.2077347 109.3954353 123.2589189  46.3787347 106.6254353 123.0279189
  46.8637347 105.6234353 123.5519189  45.0627347 106.8004353 122.9219189
  44.6447347 107.5834353 122.4199189  44.0837347 105.8944353 123.5099189
  44.3717347 105.7044353 124.5439189  42.7187347 106.5684353 123.4509189
  41.9677347 105.9084353 123.8859189  42.7497347 107.5024353 124.0119189
  42.4607347 106.7774353 122.4129189  44.0567347 104.5134353 122.8559189
  43.8347347 103.5254353 123.5559189  44.3187347 104.4034353 121.5509189
  44.5077347 105.2044353 120.9489189  44.3607347 103.1234353 120.8549189
  43.3897347 102.6374353 120.9479189  44.5267347 103.3024353 119.7929189
  45.4437347 102.1764353 121.3759189  45.1657347 101.0004353 121.6049189
  46.6627347 102.6704353 121.6229189  46.8897347 103.6574353 121.4999189
  47.8047347 101.8694353 122.0929189  47.7277347 100.8974353 121.6059189
  49.1407347 102.5224353 121.6859189  49.1447347 103.4854353 122.1959189
  50.3647347 101.7094353 122.1199189  51.2727347 102.2224353 121.8039189
  50.3657347 101.6044353 123.2049189  50.3267347 100.7214353 121.6599189
  49.2387347 102.6984353 120.1699189  50.1927347 103.1614353 119.9179189
  49.1687347 101.7244353 119.6849189  48.4237347 103.3344353 119.8239189
  47.7637347 101.6194353 123.6009189  47.9247347 100.4814353 124.0279189
  47.5047347 102.6434353 124.4159189  47.2717347 103.5784353 124.0819189
  47.5287347 102.5264353 125.8719189  48.4557347 102.0374353 126.1709189
  47.4677347 103.9284353 126.4619189  47.4847347 103.8664353 127.5499189
  48.3257347 104.5054353 126.1179189  46.5487347 104.4184353 126.1409189
  46.4117347 101.6204353 126.4209189  46.6027347 100.9174353 127.4139189
  45.2757347 101.5524353 125.7239189  45.0717347 102.1514353 124.9239189
  44.2077347 100.6074353 126.0419189  44.0887347 100.7004353 127.1219189
  42.9127347 100.9414353 125.3179189  43.0337347 100.7564353 124.2509189
  42.1187347 100.2824353 125.6679189  42.5397347 102.2714353 125.5219189
  43.1657347 102.8624353 125.0529189  44.5467347  99.1694353 125.6849189
  44.0467347  98.2734353 126.3389189  45.3547347  98.9014353 124.6479189
  45.7077347  99.6074353 124.0019189  45.8017347  97.5394353 124.3599189
  44.9217347  96.8974353 124.3989189  46.4187347  97.4344353 122.9509189
  46.4947347  98.4394353 122.5359189  47.4347347  97.0524353 123.0509189
  45.6697347  96.5514353 121.9399189  44.7697347  97.1064353 121.6739189
  46.6097347  96.2714353 120.7719189  46.1017347  95.6454353 120.0379189
  46.9017347  97.2124353 120.3059189  47.4987347  95.7564353 121.1359189
  45.2207347  95.1904353 122.4709189  44.7027347  94.6454353 121.6819189
  46.0917347  94.6204353 122.7939189  44.5467347  95.3334353 123.3159189
  46.8107347  97.0614353 125.4049189  46.6787347  95.9454353 125.8969189
  47.7717347  97.9084353 125.7839189  47.8947347  98.8244353 125.3519189
  48.7457347  97.6414353 126.8379189  49.3617347  96.7794353 126.5829189
  49.6227347  98.8914353 126.9599189  50.1467347  99.0344353 126.0149189
  48.9707347  99.7544353 127.0959189  50.6577347  98.8904353 128.0869189
  50.1057347  98.8234353 129.0239189  51.5987347  97.7024353 128.0159189
  52.3117347  97.7534353 128.8389189  51.0247347  96.7784353 128.0889189
  52.1367347  97.7204353 127.0679189  51.4757347 100.1664353 128.0319189
  52.2117347 100.1614353 128.8359189  51.9877347 100.2294353 127.0719189
  50.8167347 101.0264353 128.1479189  48.0757347  97.2514353 128.1609189
  48.5077347  96.3194353 128.8329189  46.9547347  97.8854353 128.4929189
  46.5707347  98.6394353 127.9239189  46.1377347  97.6014353 129.6829189
  46.7957347  97.6384353 130.5509189  45.0457347  98.6724353 129.7959189
  44.4907347  98.6044353 128.8599189  44.0567347  98.4734353 130.9379189
  43.3257347  99.2824353 130.9319189  43.5437347  97.5194353 130.8129189
  44.5917347  98.4754353 131.8869189  45.6517347  99.9254353 130.0149189
  45.9817347 100.2824353 129.1639189  45.5427347  96.1854353 129.7099189
  45.2327347  95.6744353 130.7789189  45.4147347  95.4984353 128.5729189
  45.6947347  95.8694353 127.6649189  44.8567347  94.1334353 128.5059189
  44.1227347  94.1244353 129.3119189  44.1637347  93.8564353 127.1619189
  43.6537347  92.9084353 127.3329189  43.1347347  94.8984353 126.7539189
  42.6977347  94.6214353 125.7949189  42.3497347  94.9504353 127.5089189
  43.6177347  95.8714353 126.6649189  45.0887347  93.7674353 126.1059189
  45.6857347  94.5444353 126.1279189  45.8467347  93.0004353 128.8139189
  45.4147347  91.8564353 128.9159189  47.1507347  93.2674353 128.9399189
  47.5327347  94.2134353 128.9499189  48.1607347  92.2174353 129.0769189
  47.8647347  91.4004353 128.4189189  49.5087347  92.7814353 128.6559189
  50.2727347  92.0094353 128.7529189  49.4567347  93.1124353 127.6189189
  49.7647347  93.6274353 129.2939189  48.2277347  91.5584353 130.4719189
  48.3797347  92.2324353 131.4919189  48.1947347  90.2244353 130.5129189
  48.0397347  89.6574353 129.6789189  48.3727347  89.4144353 131.7309189
  48.3367347  90.0894353 132.5859189  47.2377347  88.3874353 131.8049189
  46.2907347  88.9234353 131.7469189  47.2977347  87.7504353 130.9229189
  47.2007347  87.4834353 133.0459189  46.3137347  86.8524353 132.9889189
  48.0657347  86.8214353 133.0189189  47.1907347  88.2204353 134.3969189
  46.7907347  89.4024353 134.4809189  47.5637347  87.5924353 135.4069189
  49.7407347  88.7264353 131.8179189  50.2187347  88.4484353 132.9099189
  50.3937347  88.4524353 130.6919189  50.0297347  88.7274353 129.7799189
  51.6767347  87.7464353 130.5919189  52.1127347  87.6964353 131.5899189
  51.5017347  86.2894353 130.1019189  51.1017347  86.3994353 129.0939189
  52.8157347  85.5084353 130.0699189  52.6277347  84.4944353 129.7179189
  53.5157347  86.0024353 129.3959189  53.2417347  85.4714353 131.0729189
  50.5507347  85.4924353 130.9709189  50.4657347  84.4784353 130.5809189
  50.9327347  85.4584353 131.9909189  49.5697347  85.9664353 130.9659189
  52.6087347  88.5134353 129.6639189  52.1647347  89.0134353 128.6369189
  53.8967347  88.5894353 129.9979189  54.2487347  88.2234353 130.8819189
  54.9527347  89.1884353 129.1729189  54.5267347  89.4204353 128.1969189
  55.4507347  90.5274353 129.7559189  55.9097347  90.2644353 130.7089189
  56.4587347  91.2084353 128.8329189  56.7847347  92.1474353 129.2799189
  57.3207347  90.5564353 128.6909189  55.9917347  91.4084353 127.8689189
  54.3187347  91.5244353 129.9679189  54.7217347  92.4504353 130.3799189
  53.8337347  91.7324353 129.0139189  53.5897347  91.1054353 130.6619189
  56.0967347  88.1914353 128.9619189  56.5687347  87.5874353 129.9159189
  56.5267347  88.0164353 127.7149189  56.1277347  88.5424353 126.9379189
  57.5837347  87.0934353 127.2699189  57.9547347  86.5314353 128.1269189
  57.0157347  86.0904353 126.2469189  56.6247347  86.7074353 125.4379189
  58.0807347  85.1494353 125.6869189  57.6227347  84.4654353 124.9719189
  58.8547347  85.7324353 125.1869189  58.5257347  84.5774353 126.5009189
  55.8967347  85.2414353 126.8379189  55.5267347  84.5494353 126.0819189
  56.2787347  84.6784353 127.6899189  55.0837347  85.8884353 127.1659189
  58.7467347  87.8864353 126.6699189  58.5397347  88.6744353 125.7559189
  59.9717347  87.6814353 127.1469189  60.1587347  87.0054353 127.8869189
  61.1917347  88.3784353 126.6899189  60.9257347  88.8534353 125.7459189
  61.6467347  89.4794353 127.6629189  62.4827347  89.9314353 127.1299189
  60.6147347  90.5354353 127.9469189  61.0257347  91.2674353 128.6419189
  60.3377347  91.0324353 127.0169189  59.7317347  90.0724353 128.3879189
  62.0467347  88.9744353 128.8979189  61.4387347  89.2974353 129.5959189
  62.3417347  87.3984353 126.4569189  62.4087347  86.3464353 127.0759189
  63.2737347  87.7144353 125.5659189  63.1967347  88.5114353 124.9339189
  64.5147347  86.9434353 125.4009189  64.2877347  85.8774353 125.4299189
  65.1267347  87.2404353 124.0219189  65.9697347  86.5704353 123.8559189
  64.3887347  87.0214353 123.2509189  65.6007347  88.6884353 123.8629189
  64.8817347  89.3414353 124.3569189  66.5477347  88.8004353 124.3909189
  65.7897347  89.1794353 122.4189189  66.2327347  90.3394353 122.2699189
  65.4627347  88.4764353 121.4399189  65.4867347  87.1754353 126.5729189
  65.6537347  88.3014353 127.0329189  66.1327347  86.1184353 127.0769189
  65.9797347  85.1614353 126.7589189  67.1377347  86.2404353 128.1509189
  66.7357347  86.8514353 128.9589189  67.4617347  84.8584353 128.7609189
  67.6587347  84.1674353 127.9409189  68.7197347  84.9034353 129.6409189
  68.9127347  83.9124353 130.0509189  69.5727347  85.2204353 129.0409189
  68.5677347  85.6104353 130.4569189  66.2617347  84.3614353 129.5819189
  66.2217347  84.9184353 130.5179189  65.3457347  84.5874353 129.0369189
  66.2897347  82.8724353 129.8979189  65.4067347  82.6074353 130.4799189
  66.2967347  82.3034353 128.9679189  67.1857347  82.6394353 130.4729189
  68.3987347  86.9434353 127.5959189  68.8927347  86.5094353 126.5509189
  68.9477347  87.9994353 128.2379189  68.4337347  88.6484353 129.4359189
  68.6187347  88.0374353 130.3199189  67.3557347  88.7934353 129.3679189
  69.1567347  89.9834353 129.5369189  69.2897347  90.2904353 130.5739189
  68.6027347  90.7784353 129.0379189  70.4917347  89.7164353 128.8559189
  71.2137347  89.2674353 129.5379189  70.9427347  90.6314353 128.4719189
  70.0987347  88.7574353 127.7299189  69.8097347  89.2784353 126.8169189
  71.2917347  87.8984353 127.2719189  71.7987347  87.0544353 128.0149189
  71.7567347  88.1274353 126.0379189  71.4027347  88.8884353 125.4579189
  72.8077347  87.3414353 125.3659189  72.7447347  86.2934353 125.6569189
  72.5827347  87.4174353 123.8419189  71.5107347  87.4604353 123.6499189
  73.0107347  88.3494353 123.4729189  73.1777347  86.2534353 123.0409189
  73.1787347  86.5084353 121.9809189  74.2177347  86.1084353 123.3349189
  72.4027347  84.9374353 123.2469189  72.6627347  84.5144353 124.2169189
  71.3337347  85.1484353 123.2669189  72.6967347  83.9084353 122.1499189
  71.9937347  83.0804353 122.2379189  72.5297347  84.3664353 121.1749189
  74.0787347  83.3814353 122.2089189  74.2197347  82.6904353 121.4439189
  74.7537347  84.1644353 122.0969189  74.2347347  82.9184353 123.1269189
  74.2067347  87.7894353 125.8099189  74.9277347  88.4834353 125.1039189
  74.5497347  87.4534353 127.0409189  74.0187347  86.7694353 127.5799189
  75.6917347  87.9874353 127.7839189  76.1547347  88.7794353 127.1949189
  75.1977347  88.5854353 129.1139189  74.7197347  87.7984353 129.6969189
  76.0597347  88.9264353 129.6869189  74.2077347  89.7594353 128.9589189
  73.3927347  89.4424353 128.3079189  73.7707347  89.9754353 129.9339189
  74.8077347  91.0564353 128.3939189  75.9997347  91.0904353 128.0209189
  74.0807347  92.0744353 128.3499189  76.7857347  86.9344353 127.9939189
  76.6217347  85.9494353 128.7209189  77.8648124  87.0317957 127.4137880
  56.5817347 118.4214353 120.7279189  55.4797347 118.8114353 119.7599189
  55.6597347 118.0654353 118.4709189  55.5447347 120.3024353 119.4949189
  54.0137347 118.4344353 120.4139189  53.1287347 119.4724353 121.3419189
  53.1837347 119.0294353 122.7839189  51.7047347 119.4724353 120.8719189
  53.7567347 121.0144353 121.2079189  54.2277347 121.9354353 122.5119189
  55.2207347 121.1604353 123.3439189  54.8697347 123.2104353 122.0209189
  52.9287347 122.2964353 123.4199189  51.7057347 122.5454353 122.7729189
  51.3475321 121.6263872 122.3875329  51.8365920 123.2344120 121.9794024
  50.7057347 123.1164353 123.8229189  50.5628204 122.4124541 124.6010365
  51.1237347 124.2744353 124.2589189  49.7877347 125.1594353 124.4909189
  49.6172757 124.9168563 125.5075703  50.1667347 126.6024353 124.6169189
  50.9847347 127.2544353 123.8119189  51.5263033 126.9181552 122.9438474
  51.0947347 128.5224353 124.2189189  50.3237347 128.6754353 125.3129189
  50.0437347 129.7644353 126.1609189  50.6567347 131.0864353 125.9219189
  50.4113990 131.8634905 126.5015702  51.3171934 131.2046347 125.1804182
  49.2117347 129.5724353 127.1849189  48.6527347 128.3964353 127.4159189
  47.9754342 128.1954973 128.2301498  48.8977347 127.3504353 126.6329189
  49.7247347 127.4574353 125.5769189  49.3007347 123.3894353 123.1519189
  49.3461399 123.2575344 122.1021468  48.3227347 122.5414353 123.7099189
  48.7371877 121.9509361 124.3538354  48.9747347 124.8464353 123.4669189
  49.3283413 125.3300167 124.3401843  49.2417347 125.6464353 122.3389189
  49.8075973 125.1586024 121.7249909  53.8727347 122.0764353 119.0749189
  57.4807347 119.9214353 123.1279189  71.4737347 100.7224353 124.4149189
  70.8287347 100.7014353 123.5989189  72.2957347 101.3184353 124.1909189
  71.7947347  99.7564353 124.6279189  70.7757347 101.2704353 125.5729189
  69.7457347 101.4914353 125.2939189  70.7397347 100.2384353 126.6939189
  70.2167347 100.6544353 127.5549189  70.2177347  99.3454353 126.3499189
  71.7587347  99.9764353 126.9799189  71.3887347 102.6054353 126.0179189
  72.5727347 102.8844353 125.8149189  70.5657347 103.4344353 126.6529189
  69.6237347 103.1604353 126.9309189  70.8927347 104.8094353 127.0259189
  71.9667347 104.9494353 126.9059189  70.1927347 105.8004353 126.0759189
  69.1127347 105.7044353 126.1869189  70.4537347 106.8194353 126.3629189
  70.5727347 105.5744353 124.6069189  71.6077347 105.2374353 124.5529189
  69.9557347 104.7754353 124.1969189  70.4087347 106.8234353 123.7499189
  69.4247347 107.2614353 123.9159189  71.1447347 107.5734353 124.0409189
  70.5787347 106.4734353 122.2869189  71.5357347 105.9714353 122.1469189
  69.8017347 105.7664353 121.9949189  70.5177347 107.6404353 121.4149189
  70.6397347 107.3414353 120.4259189  69.5947347 108.1074353 121.5239189
  71.2747347 108.3054353 121.6719189  70.6257347 105.0934353 128.4969189
  69.7397347 104.5054353 129.1069189  71.4047347 106.0024353 129.0549189
  72.2087347 106.3774353 128.5519189  71.2837347 106.5964353 130.3789189
  70.6157347 105.9984353 130.9989189  72.6687347 106.6264353 131.0409189
  73.0997347 105.6264353 131.0069189  73.3247347 107.2764353 130.4619189
  72.6437347 107.1084353 132.4899189  71.6917347 106.7724353 133.2179189
  73.5787347 107.8224353 132.9159189  70.6727347 108.0074353 130.2729189
  70.9487347 108.7624353 129.3409189  69.8127347 108.3654353 131.2169189
  69.5717347 107.7614353 132.0029189  69.1187347 109.6534353 131.2399189
  69.6027347 110.3564353 130.5619189  67.6837347 109.4974353 130.6979189
  67.8297347 109.0904353 129.6969189  66.8187347 108.5284353 131.4929189
  65.8257347 108.4764353 131.0459189  67.2747347 107.5384353 131.4799189
  66.7357347 108.8754353 132.5229189  66.9447347 110.8314353 130.6379189
  65.9387347 110.6724353 130.2499189  66.8847347 111.2594353 131.6389189
  67.4827347 111.5164353 129.9819189  69.2337347 110.3074353 132.6139189
  68.9587347 109.6804353 133.6329189  69.6377347 111.5794353 132.6499189
  69.8957347 112.0844353 131.8019189  69.7677347 112.4104353 133.8589189
  69.4007347 111.8174353 134.6969189  71.2307347 112.7674353 134.1489189
  71.6887347 113.1504353 133.2369189  71.2597347 113.5724353 134.8829189
  72.0647347 111.5924353 134.6679189  71.5397347 111.1004353 135.4869189
  72.1897347 110.8514353 133.8789189  73.4417347 112.0764353 135.1489189
  73.8967347 112.6884353 134.3699189  73.3097347 112.7164353 136.0209189
  74.3957347 110.9284353 135.5079189  74.4447347 110.2304353 134.6719189
  75.3997347 111.3294353 135.6479189  73.9917347 110.1954353 136.7279189
  74.6747347 109.4344353 136.9169189  73.9707347 110.8504353 137.5359189
  73.0457347 109.7854353 136.5899189  68.9167347 113.6694353 133.7549189
  68.6957347 114.1914353 132.6709189  68.4497347 114.1644353 134.8909189
  68.7257347 113.7874353 135.7979189  67.5097347 115.2774353 135.0079189
  67.3277347 115.6834353 134.0129189  66.2017347 114.7664353 135.6159189
  66.4337347 114.2944353 136.5709189  65.5687347 115.6274353 135.8309189
  65.3987347 113.7874353 134.7909189  65.7297347 112.4244353 134.7539189
  66.5727347 112.0594353 135.3229189  64.9727347 111.5364353 133.9839189
  65.2417347 110.4914353 133.9479189  63.8707347 111.9964353 133.2609189
  63.2997347 111.3124353 132.6509189  63.5087347 113.3424353 133.3279189
  62.6387347 113.6954353 132.7929189  64.2717347 114.2334353 134.0869189
  63.9907347 115.2754353 134.1319189  68.0827347 116.4074353 135.8749189
  68.7297347 116.1514353 136.8869189  67.8047347 117.6574353 135.5199189
  67.4067347 117.8804353 134.6079189  68.0147347 118.8444353 136.3389189
  67.6547347 119.7114353 135.7849189  67.3967347 118.7584353 137.2329189
  69.4457347 119.1144353 136.7719189  70.3847347 118.9764353 135.9969189
  69.6157347 119.5304353 138.0239189  68.8547347 119.5294353 138.7029189
  70.8657347 120.0274353 138.5829189  71.2017347 120.8574353 137.9619189
  70.5937347 120.4894353 140.0129189  71.5157347 120.8664353 140.4549189
  69.8447347 121.2814353 140.0029189  70.2257347 119.6494353 140.6029189
  72.0247347 119.0234353 138.5309189  73.1617347 119.4354353 138.3189189
  71.7737347 117.7194353 138.6539189  70.8447347 117.3354353 138.8259189
  72.8317347 116.7084353 138.5499189  73.6277347 117.0444353 139.2149189
  72.3247347 115.3314353 138.9979189  71.3607347 115.1444353 138.5249189
  73.0127347 114.5704353 138.6309189  72.1687347 115.1614353 140.5109189
  72.3257347 116.0984353 141.2839189  71.9007347 114.0554353 140.9469189
  73.4217347 116.5964353 137.1389189  74.6287347 116.4424353 136.9939189
  72.5937347 116.7074353 136.0979189  71.5817347 116.7914353 136.1959189
  73.0517347 116.7204353 134.7139189  73.7257347 115.8774353 134.5609189
  71.8367347 116.5884353 133.7969189  72.1627347 116.5964353 132.7569189
  71.3217347 115.6514353 134.0079189  71.1577347 117.4234353 133.9709189
  73.8667347 117.9774353 134.3799189  74.9127347 117.8844353 133.7449189
  73.3967347 119.1274353 134.8519189  72.5397347 119.2094353 135.3999189
  74.0837347 120.3914353 134.6189189  74.2247347 120.5004353 133.5439189
  73.2407347 121.5614353 135.1299189  73.0087347 121.3964353 136.1819189
  73.8337347 122.4744353 135.0739189  71.9427347 121.7704353 134.3669189
  72.1337347 121.7034353 133.2959189  71.2407347 120.9754353 134.6159189
  71.3217347 123.1184353 134.6909189  72.1047347 123.8174353 134.9849189
  70.8517347 123.5254353 133.7959189  70.3307347 123.0214353 135.7589189
  70.6277347 123.2494353 136.7079189  69.0677347 122.6554353 135.5749189
  68.6327347 122.3504353 134.3599189  69.2687347 122.3964353 133.5639189
  67.6617347 122.0694353 134.2209189  68.2357347 122.5954353 136.6059189
  68.5657347 122.8304353 137.5419189  67.2657347 122.3144353 136.4629189
  75.4607347 120.4044353 135.2819189  76.4617347 120.7184353 134.6379189
  75.5067347 120.0634353 136.5669189  74.6907347 119.8014353 137.1199189
  76.7677347 120.0404353 137.2969189  77.2047347 121.0384353 137.2609189
  76.4777347 119.6504353 138.7419189  77.4097347 119.6274353 139.3069189
  75.8017347 120.3804353 139.1869189  76.0137347 118.6644353 138.7669189
  77.8337347 119.1374353 136.6559189  79.0117347 119.4724353 136.7119189
  77.4597347 118.0354353 135.9999189  76.5057347 117.6744353 136.0049189
  78.3927347 117.2354353 135.2049189  79.2957347 117.1174353 135.8039189
  77.7947347 115.8584353 134.9109189  76.7597347 115.9804353 134.5899189
  78.3347347 115.4054353 134.0799189  77.8387347 114.9124353 136.1119189
  77.5037347 115.4734353 136.9839189  76.9337347 113.7164353 135.8639189
  76.9707347 113.0474353 136.7239189  75.9097347 114.0594353 135.7149189
  77.2707347 113.1834353 134.9749189  79.2527347 114.3954353 136.3549189
  79.2527347 113.7254353 137.2149189  79.5987347 113.8554353 135.4739189
  79.9187347 115.2354353 136.5499189  78.8187347 117.9244353 133.9109189
  80.0087347 117.9554353 133.6239189  77.9037347 118.5364353 133.1569189
  76.9027347 118.5294353 133.3539189  78.2837347 119.2864353 131.9519189
  78.8407347 118.5854353 131.3299189  77.0557347 119.7774353 131.1999189
  76.4267347 120.3564353 131.8759189  77.3677347 120.4494353 130.3999189
  76.2437347 118.6404353 130.6109189  76.9177347 117.9634353 130.0859189
  75.7917347 118.0734353 131.4249189  74.9457347 119.1604353 129.4769189
  73.8907347 120.1044353 130.5759189  73.0387347 120.4934353 130.0179189
  73.5337347 119.4604353 131.3799189  74.4567347 120.9344353 130.9999189
  79.1977347 120.4784353 132.2549189  80.1127347 120.7584353 131.4889189
  78.9947347 121.1554353 133.3859189  78.2437347 120.9324353 134.0389189
  79.8157347 122.2774353 133.8089189  79.9067347 122.9944353 132.9929189
  79.1237347 122.9704353 134.9929189  78.0777347 123.1414353 134.7379189
  79.1367347 122.2984353 135.8509189  79.7607347 124.3084353 135.4009189
  80.8107347 124.0834353 135.5859189  79.6767347 125.3804353 134.3139189
  80.1457347 126.2974353 134.6699189  80.1937347 125.0324353 133.4189189
  78.6307347 125.5764353 134.0759189  79.0747347 124.8664353 136.6409189
  79.5367347 125.8144353 136.9169189  78.0167347 125.0264353 136.4309189
  79.1777347 124.1584353 137.4639189  81.2577347 121.8534353 134.1169189
  82.1747347 122.6024353 133.8199189  81.4987347 120.6404353 134.6089189
  80.7597347 119.9964353 134.8899189  82.8497347 120.1034353 134.7989189
  83.4067347 120.8564353 135.3569189  82.7907347 118.7954353 135.5959189
  82.0597347 118.1284353 135.1399189  83.7577347 118.2954353 135.5399189
  82.4237347 119.0204353 137.0599189  83.2237347 119.5734353 137.5529189
  81.5267347 119.6374353 137.1179189  82.1857347 117.7114353 137.7949189
  83.0307347 116.8354353 137.8699189  81.0357347 117.5194353 138.3779189
  80.3127347 118.2374353 138.3289189  80.8587347 116.6514353 138.8829189
  83.6037347 119.8814353 133.4829189  84.8207347 120.0504353 133.4549189
  82.9187347 119.5394353 132.3939189  81.9197347 119.3324353 132.4129189
  83.5047347 119.4224353 131.0689189  84.4067347 118.8144353 131.1319189
  82.8087347 118.8934353 130.4179189  83.8527347 120.7594353 130.4379189
  84.9247347 120.9074353 129.8659189  82.9787347 121.7524353 130.6049189
  82.0467347 121.6054353 130.9919189  83.2467347 123.1534353 130.2589189
  83.5177347 123.1784353 129.2029189  81.9987347 124.0324353 130.4339189
  81.7027347 123.8894353 131.4729189  82.2587347 125.5164353 130.1869189
  81.3337347 126.0764353 130.3279189  83.0117347 125.8754353 130.8889189
  82.6167347 125.6584353 129.1669189  80.8997347 123.6144353 129.4729189
  80.0277347 124.2524353 129.6179189  81.2557347 123.7134353 128.4479189
  80.6257347 122.5764353 129.6629189  84.4257347 123.7064353 131.0619189
  85.3527347 124.2244353 130.4579189  84.4417347 123.5594353 132.3849189
  83.7017347 123.0704353 132.8889189  85.4937347 124.0664353 133.2669189
  85.5197347 125.1424353 133.0929189  85.1727347 123.7614353 134.7379189
  84.8107347 122.7354353 134.8019189  86.1017347 123.8074353 135.3059189
  84.1497347 124.6724353 135.4209189  83.8397347 125.7564353 134.8939189
  83.7417347 124.3424353 136.5599189  86.8807347 123.5014353 132.9499189
  87.8457347 124.2494353 132.9449189  86.9877347 122.2004353 132.6739189
  86.1887347 121.5674353 132.6799189  88.2457347 121.5404353 132.3349189
  89.0047347 121.7584353 133.0859189  87.9817347 120.0294353 132.3099189
  87.5357347 119.7404353 133.2619189  87.2437347 119.8204353 131.5359189
  89.2157347 119.1454353 132.0599189  90.0507347 119.6194353 132.5759189
  88.9227347 117.7434353 132.5729189  89.7897347 117.1054353 132.4019189
  88.7067347 117.7844353 133.6409189  88.0617347 117.3354353 132.0439189
  89.5777347 119.0184353 130.5799189  90.4567347 118.3824353 130.4739189
  88.7417347 118.5764353 130.0379189  89.7937347 120.0064353 130.1719189
  88.8427347 122.0734353 131.0299189  90.0167347 122.4264353 130.9779189
  88.0257347 122.1484353 129.9789189  87.0437347 121.8764353 130.0199189
  88.4407347 122.6224353 128.6659189  89.3717347 122.1374353 128.3709189
  87.3277347 122.2564353 127.6719189  87.0987347 121.1964353 127.7789189
  86.4257347 122.8064353 127.9399189  87.6587347 122.5414353 126.2029189
  87.6867347 123.6254353 126.0879189  88.9897347 121.9244353 125.8189189
  89.2027347 122.1404353 124.7719189  89.7787347 122.3434353 126.4429189
  88.9457347 120.8454353 125.9649189  86.6167347 121.9204353 125.2949189
  86.8667347 122.1324353 124.2559189  86.5947347 120.8414353 125.4499189
  85.6377347 122.3394353 125.5249189  88.7737347 124.1154353 128.6599189
  89.7687347 124.5304353 128.0829189  87.9847347 124.9264353 129.3559189
  87.1427347 124.6044353 129.8339189  88.2297347 126.3494353 129.5129189
  88.4717347 126.7614353 128.5329189  86.9767347 127.0094353 130.0439189
  87.1517347 128.0784353 130.1649189  86.1577347 126.8534353 129.3419189
  86.7167347 126.5734353 131.0079189  89.4507347 126.6574353 130.3869189
  90.1867347 127.5724353 130.0519189  89.7407347 125.9014353 131.4489189
  89.1327347 125.1574353 131.7909189  90.9717347 126.0714353 132.2309189
  90.9917347 127.1244353 132.5109189  90.9627347 125.2124353 133.5079189
  90.5697347 124.2264353 133.2599189  91.9917347 125.0714353 133.8379189
  90.1497347 125.7804353 134.6749189  89.8847347 127.0004353 134.7129189
  89.8347347 125.0204353 135.6149189  92.2397347 125.7804353 131.4239189
  93.2087347 126.5234353 131.5419189  92.2587347 124.7434353 130.5849189
  91.4767347 124.0984353 130.4759189  93.4047347 124.4274353 129.7369189
  94.3077347 124.4424353 130.3479189  93.1857347 123.0374353 129.1479189
  94.0287347 122.7764353 128.5089189  93.1027347 122.3094353 129.9549189
  92.2687347 123.0324353 128.5589189  93.6547347 125.4764353 128.6409189
  94.7967347 125.7494353 128.2879189  92.5997347 126.0864353 128.1019189
  91.6387347 125.8374353 128.3379189  92.6937347 127.1734353 127.1189189
  93.4917347 126.9334353 126.4169189  91.3807347 127.2784353 126.3149189
  90.5947347 127.3094353 127.0699189  91.3047347 128.5334353 125.4569189
  90.3577347 128.5484353 124.9169189  91.3727347 129.4144353 126.0949189
  92.1297347 128.5374353 124.7439189  91.1937347 126.0824353 125.3849189
  90.2587347 126.1914353 124.8359189  92.0247347 126.0354353 124.6809189
  91.1637347 125.1654353 125.9729189  93.1057347 128.5084353 127.7679189
  93.9437347 129.2144353 127.2129189  92.5797347 128.8734353 128.9399189
  92.0087347 128.2494353 129.5099189  92.7617347 130.1984353 129.5319189
  92.5177347 130.9324353 128.7639189  91.8187347 130.3364353 130.7179189
  91.9437347 131.3204353 131.1699189  90.7887347 130.2204353 130.3799189
  92.0467347 129.5674353 131.4559189  94.2157347 130.5334353 129.9199189
  94.5997347 131.6964353 129.8279189  95.0697347 129.5484353 130.2439189
  94.7907347 128.5684353 130.2929189  96.4967347 129.7694353 130.5629189
  96.4677347 130.4654353 131.4009189  97.2267347 128.4864353 131.0129189
  98.1737347 128.8714353 131.3919189  96.4987347 127.7484353 132.1239189
  97.0607347 126.8554353 132.3969189  96.4067347 128.3994353 132.9939189
  95.5057347 127.4604353 131.7799189  97.5617347 127.5034353 129.8939189
  98.0727347 126.6364353 130.3119189  96.6427347 127.1814353 129.4049189
  98.2097347 127.9894353 129.1649189  97.2837347 130.4214353 129.4259189
  98.3487347 130.9864353 129.6379189  96.7877347 130.3044353 128.1959189
  95.8967347 129.8454353 128.0069189  97.4407347 130.8064353 126.9869189
  98.5107347 130.7144353 127.1729189  97.0757347 129.9594353 125.7549189
  97.7617347 130.3554353 125.0069189  97.3097347 128.4624353 125.8819189
  97.0177347 127.9684353 124.9549189  98.3657347 128.2744353 126.0759189
  96.7137347 128.0694353 126.7059189  95.7327347 130.1094353 125.3819189
  95.1567347 129.7054353 126.0639189  97.1647347 132.2904353 126.7169189
  97.8447347 132.8824353 125.8859189  96.1827347 132.9194353 127.3709189
  95.7187347 132.5194353 128.1859189  95.6657347 134.2374353 126.9999189
  95.5607347 134.2244353 125.9149189  94.3067347 134.4754353 127.6729189
  93.6957347 133.5764353 127.5869189  94.4547347 134.6594353 128.7369189
  93.5667347 135.6554353 127.0499189  94.0807347 136.5754353 127.3259189
  93.6247347 135.5714353 125.9649189  91.8367347 135.7954353 127.5269189
  91.3127347 137.1424353 126.4589189  90.2577347 137.3544353 126.6319189
  91.9027347 138.0324353 126.6789189  91.4597347 136.8584353 125.4169189
  96.6147347 135.3964353 127.3209189  97.0617347 135.5344353 128.4559189
  96.8457347 136.2904353 126.3659189  96.5147347 136.1624353 125.4099189
  97.5797347 137.5374353 126.5479189  97.2617347 138.2394353 125.7769189
  97.2947347 137.9674353 127.5079189  99.1087347 137.4264353 126.5009189
  99.6507347 136.3664353 126.1839189  99.8337347 138.5214353 126.7999189
  99.2957347 139.8074353 127.1949189  98.6147347 139.7014353 128.0389189
  98.7277347 140.2584353 126.3809189 100.4877347 140.6674353 127.5649189
 100.7527347 140.5654353 128.6169189 100.2977347 141.7254353 127.3849189
 101.5687347 140.1234353 126.6539189 102.5637347 140.3274353 127.0479189
 101.5197347 140.5734353 125.6629189 101.2837347 138.6264353 126.6029189
 101.5577347 138.1544353 125.6589189 102.1427347 137.8684353 127.6269189
 103.3027347 137.5714353 127.3699189 101.5697347 137.5154353 128.7799189
 100.6237347 137.8074353 129.0229189 102.1887347 136.6904353 129.8239189
 103.2177347 136.4934353 129.5229189 102.2277347 137.4624353 131.1529189
 101.2117347 137.7124353 131.4579189 102.6467347 136.8244353 131.9309189
 103.0587347 138.7474353 131.0429189 103.9317347 138.5604353 130.4179189
 102.4687347 139.5174353 130.5449189 103.5127347 139.2604353 132.3999189
 102.6427347 139.5204353 133.0029189 104.0437347 138.4704353 132.9309189
 104.4147347 140.4744353 132.2559189 105.2827347 140.2124353 131.6509189
 103.8817347 141.2614353 131.7229189 104.8587347 140.9784353 133.5499189
 105.4717347 141.8064353 133.4079189 104.0317347 141.2524353 134.1179189
 105.3897347 140.2354353 134.0479189 101.5687347 135.2894353 129.9479189
 101.7867347 134.5984353 130.9359189 100.8027347 134.8594353 128.9449189
 100.5287347 135.4624353 128.1689189 100.2697347 133.5014353 128.8299189
  99.8277347 133.2094353 129.7829189  99.4687347 133.4934353 128.0909189
 101.3317347 132.4704353 128.4309189 102.2937347 132.7984353 127.7489189
 101.1497347 131.2184353 128.8479189 100.2897347 130.9444353 129.3239189
 102.0797347 130.0824353 128.7129189 103.0617347 130.4204353 128.3829189
 102.2407347 129.4364353 130.0969189 101.2747347 129.0744353 130.4479189
 102.8977347 128.5694353 130.0239189 102.8167347 130.4384353 131.1079189
 103.7567347 130.8304353 130.7189189 102.1317347 131.2814353 131.1969189
 103.0627347 129.8574353 132.4919189 102.1377347 129.4334353 132.8829189
 103.7837347 129.0424353 132.4259189 103.5627347 130.8884353 133.4119189
 103.5807347 131.8424353 133.0519189 103.9897347 130.7254353 134.6469189
 103.9677347 129.5654353 135.2179189 103.6147347 128.7544353 134.7109189
 104.3037347 129.4614353 136.1759189 104.4527347 131.7294353 135.3209189
 104.4887347 132.6554353 134.8959189 104.7817347 131.5934353 136.2769189
 101.6287347 129.1134353 127.6139189 100.5507347 129.2874353 127.0579189
 102.4397347 128.1244353 127.2399189 103.3517347 127.9584353 127.6659189
 102.1007347 127.1644353 126.1679189 101.3157347 127.6574353 125.5939189
 103.2817347 126.8944353 125.2189189 102.8337347 126.3034353 124.4199189
 103.8967347 128.1354353 124.5989189 104.7207347 127.8464353 123.9459189
 103.1417347 128.6644353 124.0169189 104.2707347 128.7884353 125.3869189
 104.3057347 126.1954353 125.8549189 105.1227347 126.7364353 125.8499189
 101.5097347 125.8484353 126.6869189 101.5687347 125.5274353 127.8719189
 100.9097347 125.0734353 125.7889189 100.7547347 125.3814353 124.8289189
 100.4017347 123.7164353 126.0329189 100.5477347 123.4654353 127.0839189
  98.8877347 123.6364353 125.7579189  98.7817347 123.8414353 124.6929189
  98.2997347 122.2624353 126.0509189  97.2307347 122.2714353 125.8379189
  98.7887347 121.5164353 125.4249189  98.4577347 122.0154353 127.1009189
  98.1167347 124.6664353 126.5729189  97.0527347 124.5814353 126.3539189
  98.2837347 124.4884353 127.6349189  98.4617347 125.6674353 126.3139189
 101.1837347 122.7124353 125.1899189 101.4127347 122.9654353 124.0109189
 101.5587347 121.5694353 125.7629189 101.4457347 121.3874353 126.7599189
 102.1717347 120.4514353 125.0299189 102.5137347 120.8334353 124.0679189
 103.4407347 119.9004353 125.7109189 103.1957347 119.5094353 126.6989189
 104.0137347 118.7514353 124.8649189 104.9107347 118.3594353 125.3439189
 103.2717347 117.9574353 124.7799189 104.2647347 119.1214353 123.8709189
 104.4657347 121.0304353 125.8929189 104.6397347 121.4974353 124.9239189
 104.0287347 121.7914353 126.5399189 105.8037347 120.6174353 126.4739189
 106.4487347 121.4914353 126.5589189 105.6527347 120.1804353 127.4609189
 106.2727347 119.8824353 125.8199189 101.1287347 119.3644353 124.7859189
 100.4747347 118.8934353 125.7089189 100.9637347 118.9724353 123.5299189
 101.5227347 119.3504353 122.7649189  99.9927347 117.9794353 123.0839189
  99.4067347 117.6154353 123.9279189  98.9937347 118.6164353 122.0989189
  99.5927347 119.0364353 121.2899189  98.0297347 117.5724353 121.5389189
  97.3367347 118.0514353 120.8469189  98.5937347 116.8014353 121.0129189
  97.4697347 117.1184353 122.3569189  98.1787347 119.7534353 122.7439189
  97.2937347 119.3324353 123.2209189  98.7737347 120.2174353 123.5299189
  97.7527347 120.8094353 121.7589189  97.1827347 121.5814353 122.2769189
  98.6347347 121.2564353 121.2999189  97.1317347 120.3564353 120.9859189
 100.7327347 116.7874353 122.4879189 101.5197347 116.9204353 121.5539189
 100.4787347 115.6044353 123.0149189  99.8727347 115.4714353 123.8249189
 101.0397347 114.3664353 122.4919189 102.1187347 114.4784353 122.3879189
 100.7177347 113.2554353 123.4699189 100.9197347 113.6004353 124.4839189
  99.6527347 113.0274353 123.4169189 101.5177347 111.9844353 123.2029189
 101.6897347 111.8854353 122.1309189 102.4957347 112.0684353 123.6759189
 100.8137347 110.7314353 123.7189189  99.9027347 110.8494353 124.5579189
 101.1887347 109.6274353 123.2699189 100.5087347 114.0374353 121.0879189
  99.3117347 114.1124353 120.8239189 101.3927347 113.6744353 120.1619189
 102.3997347 113.7104353 120.3209189 101.0397347 113.1894353 118.8299189
  99.9957347 113.4194353 118.6149189 101.8957347 113.8794353 117.7569189
 102.9137347 113.4974353 117.8349189 101.5187347 113.5844353 116.7779189
 101.9517347 115.4064353 117.8089189 102.2707347 115.7114353 118.8059189
 102.7137347 115.7524353 117.1109189 100.6447347 116.0994353 117.4839189
 100.5347347 116.8004353 116.4929189  99.6197347 115.9724353 118.2899189
  99.6957347 115.3894353 119.1239189  98.7457347 116.4564353 118.0839189
 101.2607347 111.6804353 118.8009189 102.3307347 111.2194353 119.2049189
 100.2897347 110.8984353 118.3329189  99.4057347 111.2474353 117.9629189
 100.4217347 109.4344353 118.3129189 100.7307347 109.1194353 119.3089189
  99.0707347 108.7984353 117.9879189  99.1667347 107.7124353 117.9749189
  98.3497347 109.0454353 118.7669189  98.6007347 109.2494353 116.7439189
  97.7357347 108.8314353 116.5499189 101.5327347 108.9374353 117.3729189
 102.1687347 107.9294353 117.6619189 101.8367347 109.6654353 116.2989189
 101.4277347 110.5844353 116.1299189 102.7707347 109.2564353 115.2499189
 102.9117347 108.1814353 115.3619189 102.1507347 109.6344353 113.9019189
 102.7477347 109.1884353 113.1059189 101.1557347 109.1934353 113.8399189
 102.0397347 111.1074353 113.6509189 102.9477347 111.8464353 112.9759189
 103.8427347 111.4604353 112.5099189 102.5567347 113.1654353 112.9729189
 103.0857347 113.9154353 112.5279189 101.3697347 113.3524353 113.6399189
 100.5867347 114.4874353 113.8959189 100.8977347 115.4594353 113.5429189
  99.3937347 114.3384353 114.6179189  98.7777347 115.2004353 114.8289189
  99.0017347 113.0674353 115.0659189  98.0837347 112.9564353 115.6239189
  99.7927347 111.9364353 114.7949189  99.4657347 110.9654353 115.1369189
 101.0057347 112.0494353 114.0839189 104.1957347 109.8284353 115.3579189
 105.0297347 109.5024353 114.5109189 104.5137347 110.6994353 116.3239189
 103.8907347 110.9464353 117.0929189 105.8117347 111.3834353 116.3559189
 106.5957347 110.6264353 116.3759189 105.9277347 111.9374353 115.4239189
 106.0487347 112.3454353 117.5149189 105.5737347 112.1294353 118.6269189
 106.8357347 113.3894353 117.2479189 107.2247347 113.5534353 116.3199189
 107.2367347 114.4114353 118.2219189 107.6207347 113.9084353 119.1099189
 108.3397347 115.2834353 117.6109189 109.1787347 114.6544353 117.3149189
 107.9657347 115.7624353 116.7059189 108.7857347 116.2674353 118.5149189
 109.6937347 116.5464353 118.2729189 106.0427347 115.2694353 118.6969189
 105.1737347 115.5724353 117.8769189 105.9767347 115.6744353 119.9839189
 106.9257347 115.3514353 121.0369189 107.8327347 115.9484353 120.9409189
 107.2257347 114.3054353 120.9829189 106.2187347 115.6464353 122.3469189
 106.9207347 115.9544353 123.1219189 105.6917347 114.7704353 122.7249189
 105.2577347 116.7654353 121.9869189 105.7237347 117.7434353 122.1049189
 104.3757347 116.7534353 122.6269189 104.8917347 116.4944353 120.5259189
 103.9537347 115.9524353 120.4099189 104.6637347 117.8184353 119.7869189
 105.5907347 118.4204353 119.2449189 103.4337347 118.3264353 119.8439189
 102.6417347 117.8034353 120.2179189 103.0697347 119.6724353 119.3859189
 103.7697347 120.0434353 118.6379189 101.6787347 119.6024353 118.7399189
 101.6937347 118.8564353 117.9449189 100.9587347 119.2614353 119.4839189
 101.2047347 120.9394353 118.1619189 101.3127347 121.7124353 118.9219189
 101.8537347 121.2164353 117.3309189  99.7517347 120.9184353 117.6749189
  99.1037347 120.6084353 118.4949189  99.4527347 121.9294353 117.3969189
  99.5347347 119.9844353 116.4829189 100.2507347 120.2264353 115.6979189
  99.7317347 118.9564353 116.7879189  98.1537347 120.0834353 115.9399189
  98.0497347 119.4344353 115.1339189  97.4697347 119.8274353 116.6809189
  97.9737347 121.0584353 115.6249189 103.1237347 120.6404353 120.5699189
 102.5627347 120.3524353 121.6169189 103.7657347 121.7924353 120.4119189
 104.2977347 122.0174353 119.5709189 103.7857347 122.8674353 121.4189189
 103.3067347 122.5044353 122.3279189 105.2147347 123.2584353 121.8359189
 105.6687347 123.7604353 120.9819189 105.1707347 124.1864353 123.0459189
 106.1867347 124.4574353 123.3339189 104.6127347 125.0874353 122.7929189
 104.6817347 123.6774353 123.8769189 106.0657347 122.0364353 122.1919189
 107.0657347 122.3604353 122.4799189 105.6047347 121.5014353 123.0219189
 106.1337347 121.3764353 121.3279189 103.0107347 124.0594353 120.8759189
 103.2777347 124.5054353 119.7649189 102.0207347 124.5634353 121.6079189
 101.8607347 124.3254353 122.5869189 101.0587347 125.5234353 121.0549189
 101.5727347 126.0614353 120.2579189  99.8497347 124.7784353 120.4599189
 100.2857347 123.9884353 119.8489189  98.9307347 124.1454353 121.4839189
  98.1087347 123.6434353 120.9739189  99.4887347 123.4184353 122.0739189
  98.5317347 124.9174353 122.1419189  99.0547347 125.6744353 119.7379189
  98.2047347 125.2454353 119.5079189 100.6287347 126.6034353 122.0439189
 100.5137347 126.3714353 123.2429189 100.3317347 127.7934353 121.5249189
 100.5627347 128.0344353 120.5609189  99.6557347 128.8894353 122.2339189
  99.4067347 128.5734353 123.2469189 100.6187347 130.0874353 122.3389189
 101.6337347 129.7094353 122.4589189 100.5927347 130.6394353 121.3999189
 100.3177347 131.0564353 123.4859189  99.3037347 131.4424353 123.3839189
 100.3617347 130.5244353 124.4359189 101.3117347 132.2194353 123.4999189
 102.3137347 131.8214353 123.6629189 101.3127347 132.6904353 122.5169189
 101.0297347 133.2884353 124.5569189 100.9517347 132.8084353 125.5329189
 101.8777347 133.9714353 124.6039189  99.8007347 134.0684353 124.3069189
  99.8587347 134.9774353 124.8089189  99.7017347 134.2424353 123.2859189
  98.9757347 133.5354353 124.6489189  98.2987347 129.2374353 121.5969189
  97.7427347 130.2824353 121.8849189  97.7637347 128.4064353 120.7059189
  98.1737347 127.4964353 120.4979189  96.5527347 128.6744353 119.9269189
  96.3077347 129.7364353 119.9499189  96.8167347 128.2814353 118.4659189
  97.6417347 128.8874353 118.0929189  97.1487347 127.2434353 118.4459189
  95.6367347 128.4274353 117.4979189  94.4977347 128.1144353 117.8089189
  95.8607347 128.8134353 116.3609189  95.3437347 127.9624353 120.5389189
  95.3427347 126.7374353 120.6739189  94.2927347 128.7144353 120.8699189
  94.2377347 129.7084353 120.6489189  93.1207347 128.2184353 121.5719189
  93.4417347 127.7984353 122.5249189  92.4717347 129.0644353 121.7989189
  92.2947347 127.1584353 120.8279189  91.6917347 126.3334353 121.4949189
  92.2707347 127.0954353 119.4909189  92.7407347 127.7724353 118.8899189
  91.5587347 126.0364353 118.7529189  90.5727347 125.9994353 119.2159189
  91.3677347 126.3114353 117.2579189  92.3847347 126.2154353 116.8769189
  90.4147347 125.3554353 116.6409189  90.3057347 125.5834353 115.5809189
  90.7917347 124.3394353 116.7569189  89.4447347 125.4404353 117.1319189
  90.8507347 127.6374353 116.9149189  90.7557347 127.7224353 115.8319189
  89.8737347 127.7774353 117.3769189  91.5377347 128.4014353 117.2789189
  92.3057347 124.7264353 118.8659189  91.6877347 123.6944353 119.0779189
  93.6297347 124.7564353 118.7179189  94.1637347 125.6104353 118.5599189
  94.4407347 123.5404353 118.7719189  93.9977347 122.8314353 118.0729189
  95.8747347 123.7724353 118.2929189  96.3187347 122.7774353 118.2619189
  95.9407347 124.4094353 116.9209189  96.9827347 124.5494353 116.6349189
  95.4487347 123.7614353 116.1949189  95.4377347 125.3764353 116.9439189
  96.5837347 124.6094353 119.1599189  95.9667347 125.2464353 119.5769189
  94.3967347 122.9054353 120.1559189  94.2587347 121.6954353 120.2589189
  94.3967347 123.6964353 121.2269189  94.5837347 124.6984353 121.1869189
  94.1247347 123.1944353 122.5729189  94.7837347 122.3414353 122.7379189
  94.4747347 124.2244353 123.6599189  93.8277347 125.0804353 123.4689189
  94.2207347 123.6924353 125.0689189  94.4837347 124.4574353 125.7999189
  93.1667347 123.4354353 125.1759189  94.8297347 122.8044353 125.2379189
  95.9387347 124.6274353 123.5879189  96.1547347 125.3564353 124.3689189
  96.5657347 123.7474353 123.7299189  96.1477347 125.0684353 122.6129189
  92.6837347 122.6854353 122.6989189  92.4937347 121.5814353 123.1869189
  91.6637347 123.4114353 122.2359189  91.7747347 124.3074353 121.7619189
  90.2777347 122.9734353 122.3729189  90.1127347 122.7784353 123.4329189
  89.3217347 124.0774353 121.9209189  88.2927347 123.7344353 122.0299189
  89.4747347 124.9654353 122.5349189  89.5147347 124.3204353 120.8759189
  89.9847347 121.6444353 121.6599189  89.4737347 120.7174353 122.2799189
  90.3357347 121.5194353 120.3739189  90.8007347 122.2654353 119.8559189
  90.0987347 120.3124353 119.5629189  89.0337347 120.1024353 119.6659189
  90.4597347 120.5674353 118.0919189  91.4607347 120.9954353 118.0379189
  90.4917347 119.6164353 117.5609189  89.4737347 121.5034353 117.3879189
  88.4637347 121.1094353 117.5029189  89.4947347 122.4774353 117.8779189
  89.7727347 121.6854353 115.8999189  89.2117347 122.5464353 115.5359189
  90.8307347 121.9224353 115.7849189  89.4447347 120.4824353 115.0169189
  88.6467347 119.9104353 115.4909189  89.0547347 120.8454353 114.0659189
  90.5677347 119.5814353 114.7469189  90.3907347 119.0604353 113.8639189
  91.4427347 120.1354353 114.6519189  90.6687347 118.9074353 115.5319189
  90.8437347 119.0734353 120.0549189  90.4597347 117.9664353 119.6989189
  91.8897347 119.2404353 120.8559189  92.2107347 120.1614353 121.1549189
  92.6947347 118.1464353 121.3979189  92.7637347 117.4354353 120.5749189
  94.0647347 118.6564353 121.8329189  93.9507347 119.4564353 122.5649189
  94.6237347 117.8564353 122.3189189  94.7717347 119.1264353 120.7129189
  94.5627347 120.0734353 120.5679189  92.0767347 117.4024353 122.5759189
  92.4997347 116.2854353 122.8259189  91.1317347 117.9824353 123.3169189
  90.6687347 118.8504353 123.0479189  90.6587347 117.4364353 124.5939189
  91.3687347 116.6874353 124.9459189  90.5977347 118.5424353 125.6609189
  90.0227347 119.3644353 125.2339189  89.8807347 118.0794353 126.9389189
  89.8627347 118.8944353 127.6619189  88.8587347 117.7864353 126.6969189
  90.4107347 117.2274353 127.3649189  92.0187347 119.0234353 126.0149189
  92.5067347 118.2604353 126.6219189  92.5967347 119.1164353 125.0949189
  92.0697347 120.3504353 126.7629189  93.1077347 120.6114353 126.9709189
  91.6147347 121.1304353 126.1519189  91.5237347 120.2604353 127.7019189
  89.3147347 116.7294353 124.4119189  88.3587347 117.2844353 123.8879189
  89.2517347 115.4924353 124.8789189  90.0167347 115.1004353 125.4279189
  88.1687347 114.5364353 124.7119189  87.1827347 114.9724353 124.5499189
  88.5237347 113.7054353 123.4659189  88.9587347 114.3694353 122.7189189
  89.2947347 112.9844353 123.7379189  87.3597347 112.9534353 122.8279189
  86.3217347 112.7504353 123.4889189  87.4557347 112.6014353 121.6319189
  88.1007347 113.7234353 126.0149189  89.1417347 113.3344353 126.5389189
  86.9257347 113.5014353 126.5989189  86.0367347 113.6334353 126.1159189
  86.7677347 113.0454353 127.9919189  87.7527347 112.9024353 128.4349189
  86.0147347 114.1294353 128.7899189  85.0017347 114.2094353 128.3939189
  85.9277347 113.7984353 129.8249189  86.6577347 115.5334353 128.7769189
  86.7117347 115.8274353 127.7289189  85.8137347 116.5144353 129.5829189
  86.2817347 117.4984353 129.5629189  84.8157347 116.5784353 129.1489189
  85.7397347 116.1684353 130.6139189  88.0657347 115.5444353 129.3649189
  88.4667347 116.5574353 129.3289189  88.0307347 115.2044353 130.3999189
  88.7067347 114.8794353 128.7859189  86.0757347 111.6774353 128.0739189
  85.2107347 111.4024353 127.2519189  86.4127347 110.8104353 129.0449189
  87.1137347 110.9984353 129.7609189  85.7727347 109.4834353 129.1479189
  85.7527347 109.0694353 128.1399189  86.6057347 108.5284353 130.0269189
  87.6457347 108.5414353 129.7009189  86.5917347 108.8744353 131.0609189
  86.0587347 107.0974353 129.9529189  85.1017347 107.0634353 130.4729189
  85.8637347 106.8534353 128.9089189  86.9727347 106.0234353 130.5429189
  87.9147347 106.0084353 129.9939189  87.2097347 106.2784353 131.5759189
  86.3297347 104.6204353 130.4959189  87.0317347 103.8954353 130.9079189
  85.4497347 104.6124353 131.1389189  85.9337347 104.1864353 129.1309189
  85.5567347 103.2174353 129.1699189  85.2027347 104.8274353 128.7609189
  86.7637347 104.2104353 128.5049189  84.2997347 109.5484353 129.5829189
  83.4727347 108.8394353 129.0239189  83.9727347 110.3894353 130.5579189
  84.6587347 110.9954353 131.0079189  82.6257347 110.5554353 131.1019189
  82.1477347 109.5914353 131.2749189  82.7757347 111.3014353 132.4329189
  83.4587347 110.7364353 133.0669189  83.2477347 112.2634353 132.2349189
  81.4867347 111.5514353 133.2179189  80.3767347 111.3974353 132.6749189
  81.6027347 111.9144353 134.4059189  81.6997347 111.2734353 130.1069189
  81.9437347 112.4194353 129.7359189  80.6177347 110.6214353 129.6819189
  80.3197347 109.7364353 130.0919189  79.7327347 111.0744353 128.5969189
  80.3607347 111.1944353 127.7139189  78.6417347 110.0234353 128.3879189
  78.0897347 109.9114353 129.3209189  77.9387347 110.4014353 127.6449189
  79.1167347 108.6394353 127.9409189  79.9347347 108.3154353 128.5849189
  78.3057347 107.9224353 128.0699189  79.5817347 108.6174353 126.4879189
  78.8707347 109.1594353 125.8649189  80.5397347 109.1304353 126.3989189
  79.7167347 107.1804353 125.9889189  80.4287347 106.6454353 126.6169189
  78.7577347 106.6714353 126.0899189  80.1587347 107.1134353 124.5839189
  80.8167347 106.3174353 124.4649189  79.3337347 106.9754353 123.9669189
  80.6387347 108.0004353 124.3279189  79.0827347 112.4414353 128.8329189
  78.9107347 113.2084353 127.8929189  78.7477347 112.7694353 130.0759189
  78.8827347 112.1394353 130.8669189  78.1547347 114.0514353 130.4559189
  77.4137347 114.2964353 129.6949189  77.4907347 113.9234353 131.8219189
  78.2427347 113.6384353 132.5569189  77.1047347 114.8974353 132.1219189
  76.3687347 112.9204353 131.8539189  75.0817347 113.3084353 131.4409189
  74.8817347 114.3414353 131.1959189  74.0607347 112.3574353 131.3479189
  73.0737347 112.6524353 131.0229189  74.3227347 111.0204353 131.6779189
  73.3357347 110.1154353 131.5499189  73.3757347 109.4804353 132.2949189
  75.5977347 110.6344353 132.1319189  75.7867347 109.6094353 132.4139189
  76.6227347 111.5894353 132.2159189  77.6047347 111.3004353 132.5589189
  79.1597347 115.2014353 130.4689189  78.8427347 116.2994353 130.0329189
  80.3977347 114.9584353 130.8959189  80.6837347 114.0764353 131.3209189
  81.4717347 115.9434353 130.7939189  81.1207347 116.8864353 131.2129189
  82.6877347 115.4874353 131.5999189  83.0427347 114.5364353 131.2019189
  83.4937347 116.2094353 131.4669189  82.4037347 115.3284353 133.0839189
  82.0077347 116.2644353 133.4779189  81.6317347 114.5724353 133.2239189
  83.6367347 114.9364353 133.8699189  84.1117347 114.0714353 133.4059189
  84.3627347 115.7484353 133.8489189  83.2687347 114.6144353 135.2999189
  82.9177347 115.5194353 135.7949189  82.4407347 113.9054353 135.3089189
  84.3887347 114.0584353 136.0469189  84.0887347 113.8534353 137.0209189
  84.7077347 113.1794353 135.5909189  85.1707347 114.7444353 136.0619189
  81.8397347 116.1924353 129.3329189  82.0717347 117.3264353 128.9289189
  81.8577347 115.1484353 128.5119189  81.6757347 114.1924353 128.8189189
  82.1397347 115.2634353 127.0869189  83.0697347 115.8154353 126.9519189
  82.2997347 113.8534353 126.5239189  82.7557347 113.2104353 127.2769189
  81.3177347 113.4364353 126.3019189  83.1477347 113.8434353 125.2709189
  82.8817347 114.4644353 124.2669189  84.2317347 113.1374353 125.2779189
  84.8317347 113.1164353 124.4539189  84.4857347 112.6014353 126.1079189
  81.1137347 116.1194353 126.3159189  81.5147347 116.8914353 125.4549189
  79.8217347 116.0924353 126.6639189  79.4417347 115.4354353 127.3449189
  78.8117347 117.0094353 126.0999189  78.8027347 116.8704353 125.0189189
  77.3897347 116.6664353 126.6149189  77.4547347 116.5364353 127.6949189
  76.3707347 117.7864353 126.3619189  75.3957347 117.4844353 126.7449189
  76.6947347 118.6944353 126.8699189  76.2967347 117.9754353 125.2909189
  76.9117347 115.3794353 125.9199189  76.7257347 115.6014353 124.8689189
  77.7177347 114.6474353 125.9539189  75.6597347 114.7484353 126.5099189
  75.4067347 113.8484353 125.9489189  75.8407347 114.4874353 127.5529189
  74.8327347 115.4564353 126.4509189  79.1807347 118.4794353 126.3589189
  79.1437347 119.2874353 125.4329189  79.5877347 118.8314353 127.5799189
  79.6147347 118.1884353 128.3709189  80.0357347 120.1804353 127.8989189
  79.2217347 120.8814353 127.7159189  80.2727347 120.2384353 128.9609189
  81.2557347 120.6034353 127.0879189  81.2697347 121.6894353 126.5189189
  82.2407347 119.7184353 126.9709189  82.2127347 118.8044353 127.4219189
  83.4547347 119.9374353 126.2019189  83.8967347 120.8894353 126.4949189
  84.4247347 118.8014353 126.5209189  85.3467347 118.9404353 125.9559189
  84.6487347 118.8034353 127.5879189  83.9717347 117.8484353 126.2469189
  83.1987347 120.1024353 124.6879189  83.7217347 121.0304353 124.0829189
  82.3477347 119.2814353 124.0559189  81.8547347 118.5284353 124.5359189
  82.0237347 119.3614353 122.6179189  82.9857347 119.3214353 122.1079189
  81.1337347 118.1814353 122.2029189  80.2977347 118.1024353 122.8979189
  80.7117347 118.3804353 121.2179189  81.8817347 116.8544353 122.1679189
  82.4717347 116.7584353 123.0789189  81.1567347 116.0404353 122.1709189
  82.8067347 116.6884353 120.9599189  82.2197347 116.4494353 120.0729189
  83.3237347 117.6264353 120.7569189  83.8247347 115.5784353 121.2269189
  84.3137347 115.7604353 122.1839189  83.3037347 114.6244353 121.3119189
  84.8487347 115.4834353 120.1639189  85.5147347 114.7174353 120.3909189
  84.3867347 115.2824353 119.2539189  85.3657347 116.3834353 120.0989189
  81.3617347 120.6664353 122.1869189  81.5937347 121.1164353 121.0719189
  80.5777347 121.3064353 123.0459189  80.3617347 120.9464353 123.9749189
  79.9427347 122.5884353 122.7559189  79.5877347 122.5724353 121.7259189
  78.7377347 122.7784353 123.6859189  79.0787347 122.6994353 124.7179189
  78.3517347 123.7894353 123.5539189  77.5837347 121.7784353 123.4699189
  78.0227347 120.7844353 123.5559189  76.5097347 122.0244353 124.5029189
  75.6927347 121.3194353 124.3529189  76.9267347 121.8894353 125.5009189
  76.1337347 123.0424353 124.4019189  76.9337347 121.8894353 122.1029189
  76.1307347 121.1564353 122.0209189  76.5247347 122.8914353 121.9749189
  77.6777347 121.6994353 121.3299189  80.9247347 123.7664353 122.8079189
  80.7827347 124.6874353 122.0149189  81.9597347 123.7144353 123.6469189
  82.0607347 122.9804353 124.3479189  83.0617347 124.6874353 123.6669189
  82.6337347 125.6854353 123.5719189  83.8067347 124.6124353 125.0109189
  84.0407347 123.5554353 125.1409189  85.1267347 125.3844353 125.0519189
  85.5817347 125.2754353 126.0369189  85.8027347 124.9894353 124.2939189
  84.9377347 126.4394353 124.8549189  82.9277347 125.1474353 126.1269189
  83.4657347 125.0894353 127.0729189  82.6687347 126.1854353 125.9199189
  82.0167347 124.5514353 126.1899189  84.0037347 124.5294353 122.4679189
  84.4667347 125.5304353 121.9229189  84.2277347 123.3114353 121.9719189
  83.9697347 122.4504353 122.4549189  84.8717347 123.0954353 120.6729189
  85.8497347 123.5714353 120.7389189  85.0587347 121.6044353 120.3859189
  84.1027347 121.0964353 120.5099189  85.3547347 121.4774353 119.3449189
  86.0937347 120.9374353 121.2799189  87.0237347 121.5034353 121.2269189
  85.7507347 120.9834353 122.3139189  86.3777347 119.4854353 120.9179189
  85.7927347 118.8824353 120.0299189  87.2977347 118.8764353 121.5989189
  87.7927347 119.3694353 122.3419189  87.5267347 117.9044353 121.3909189
  84.1097347 123.7574353 119.5159189  84.7467347 124.3064353 118.6199189
  82.7717347 123.7704353 119.5109189  82.2007347 123.3034353 120.2149189
  81.9947347 124.4684353 118.4759189  82.3697347 124.0934353 117.5239189
  80.4957347 124.1534353 118.5999189  80.1997347 124.2754353 119.6419189
  79.9367347 124.8894353 118.0209189  80.0847347 122.7534353 118.1369189
  80.8707347 122.0534353 117.4639189  78.9087347 122.3884353 118.3539189
  82.2037347 125.9894353 118.4829189  82.4217347 126.5674353 117.4239189
  82.2037347 126.6364353 119.6499189  82.0087347 126.1684353 120.5349189
  82.4777347 128.0734353 119.8079189  81.7167347 128.6204353 119.2509189
  82.3967347 128.4744353 121.2969189  83.0597347 127.7934353 121.8309189
  82.8757347 129.8994353 121.5579189  82.7947347 130.1214353 122.6219189
  83.9157347 129.9964353 121.2449189  82.2597347 130.5994353 120.9929189
  80.9677347 128.3444353 121.8009189  80.9247347 128.6304353 122.8519189
  80.3167347 128.9974353 121.2209189  80.6357347 127.3114353 121.6919189
  83.8387347 128.4514353 119.2289189  83.9607347 129.3894353 118.4369189
  84.8857347 127.7094353 119.5919189  84.8007347 126.9144353 120.2249189
  86.2537347 127.9354353 119.1399189  86.5147347 128.9824353 119.2929189
  87.1807347 127.0604353 119.9689189  88.2107347 127.2144353 119.6469189
  87.0867347 127.3254353 121.0219189  86.9107347 126.0134353 119.8329189
  86.4227347 127.7124353 117.6279189  86.9907347 128.5604353 116.9449189
  85.8487347 126.6394353 117.0739189  85.4017347 125.9074353 117.6259189
  85.7947347 126.3914353 115.6309189  86.8277347 126.3604353 115.2829189
  85.0957347 125.0604353 115.3469189  84.3137347 124.9014353 116.0889189
  84.6067347 125.1134353 114.3739189  86.0377347 123.8894353 115.3629189
  86.8517347 123.7404353 114.4699189  85.9397347 123.0254353 116.3319189
  86.5507347 122.2084353 116.3509189  85.2527347 123.1654353 117.0719189
  85.0747347 127.5024353 114.8679189  85.6287347 128.0214353 113.9059189
  83.8777347 127.9014353 115.2939189  83.4117347 127.5184353 116.1169189
  83.1197347 128.9384353 114.6049189  82.9867347 128.6184353 113.5719189
  81.7527347 129.1084353 115.2789189  81.9077347 129.2734353 116.3449189
  81.2777347 130.0064353 114.8829189  80.8117347 127.9474353 115.1019189
  80.8697347 127.2004353 114.1469189  79.8847347 127.7774353 116.0059189
  79.2107347 127.0174353 115.9089189  79.8347347 128.4044353 116.8089189
  83.8637347 130.2784353 114.5599189  83.8977347 130.9224353 113.5169189
  84.5027347 130.6604353 115.6649189  84.4777347 130.1264353 116.5339189
  85.3077347 131.8844353 115.7529189  84.6727347 132.7104353 115.4329189
  85.7617347 132.1354353 117.1969189  86.4827347 131.3494353 117.4199189
  86.4227347 133.4854353 117.3779189  86.7227347 133.6074353 118.4189189
  87.3017347 133.5484353 116.7369189  85.7197347 134.2734353 117.1089189
  84.6707347 132.0934353 118.0689189  84.4227347 131.1604353 118.2379189
  86.5167347 131.8374353 114.8229189  86.8127347 132.8034353 114.1279189
  87.2017347 130.7024353 114.7479189  86.9607347 129.8664353 115.2799189
  88.3677347 130.5414353 113.8959189  88.9877347 131.4324353 113.9899189
  89.1347347 129.3184353 114.3669189  89.2707347 129.3764353 115.4469189
  88.5407347 128.4264353 114.1679189  90.4857347 129.1714353 113.7049189
  90.7247347 128.2904353 112.9089189  91.4217347 130.0214353 114.0019189
  92.3407347 129.9404353 113.5669189  91.2377347 130.7694353 114.6699189
  88.0347347 130.4714353 112.4039189  88.7587347 131.0304353 111.6009189
  86.9337347 129.8604353 111.9959189  86.3037347 129.3614353 112.6239189
  86.5117347 129.8414353 110.5989189  87.3727347 129.5584353 109.9939189
  85.4027347 128.8004353 110.3999189  84.6357347 128.9384353 111.1619189
  84.9247347 128.9604353 109.4339189  85.9387347 127.3694353 110.4709189
  86.6977347 127.2344353 109.6999189  86.4307347 127.2194353 111.4319189
  84.8497347 126.3064353 110.2939189  83.7527347 126.4254353 110.8799189
  85.0947347 125.3324353 109.5539189  86.0717347 131.2244353 110.1069189
  86.4697347 131.6424353 109.0209189  85.2777347 131.9624353 110.8819189
  84.9747347 131.6724353 111.8119189  84.7587347 133.2734353 110.4709189
  84.5647347 133.1834353 109.4019189  83.4617347 133.6024353 111.2069189
  83.6737347 133.6504353 112.2749189  83.1337347 134.5964353 110.9019189
  82.3037347 132.6174353 110.9839189  82.4847347 131.7324353 111.5939189
  81.3867347 133.0774353 111.3529189  82.0667347 132.1644353 109.5339189
  81.7657347 130.9714353 109.3269189  82.1457347 132.9834353 108.5939189
  85.7627347 134.4274353 110.6299189  85.7977347 135.3034353 109.7689189
  86.5987347 134.4474353 111.6739189  86.6367347 133.7004353 112.3669189
  87.5467347 135.5374353 111.9379189  87.4467347 136.2454353 111.1149189
  87.1817347 136.1864353 113.2689189  87.8767347 136.9994353 113.4799189
  86.1677347 136.5814353 113.2149189  87.2397347 135.4434353 114.0639189
  89.0337347 135.1424353 111.8969189  89.8827347 135.9944353 111.6539189
  89.3897347 133.8794353 112.1289189  88.7207347 133.1464353 112.3649189
  90.7797347 133.4104353 112.0699189  90.7717347 132.3264353 111.9519189
  91.2437347 133.8254353 111.1749189  91.6587347 133.7564353 113.2729189
  92.8427347 133.4554353 113.2659189  91.0917347 134.3924353 114.2979189
  90.0887347 134.5794353 114.2999189  91.7307347 134.9054353 115.5169189
  92.4797347 134.2014353 115.8799189  92.4187347 136.2494353 115.1939189
  92.8177347 136.2054353 114.1809189  91.6687347 137.0404353 115.2079189
  93.5497347 136.6244353 116.1539189  94.2937347 135.7484353 116.6009189
  93.7347347 137.8084353 116.4449189  90.6557347 135.0964353 116.6049189
  89.4697347 135.0774353 116.2859189  91.0207347 135.2974353 117.8709189
  91.9937347 135.2544353 118.1749189  90.0887347 135.5994353 118.9649189
  90.6187347 136.1754353 119.7239189  89.2937347 136.2374353 118.5789189
  89.4537347 134.3774353 119.6329189  88.4687347 134.4834353 120.3459189
  90.0097347 133.2044353 119.3509189  90.8307347 133.0944353 118.7559189
  89.4797347 131.9494353 119.8799189  88.4397347 131.9424353 119.5549189
  90.2447347 130.7374353 119.3109189  91.2927347 130.8214353 119.5969189
  89.6817347 129.4414353 119.8729189  90.2327347 128.5964353 119.4609189
  89.7787347 129.4434353 120.9589189  88.6297347 129.3544353 119.6029189
  90.1307347 130.7244353 117.8829189  91.0207347 130.6234353 117.4849189
  89.4717347 131.8474353 121.4039189  88.4537347 131.5024353 122.0049189
  90.6077347 132.1454353 122.0199189  91.4507347 132.4544353 121.5369189
  90.7477347 132.0524353 123.4789189  90.5787347 131.0154353 123.7699189
  92.1537347 132.4654353 123.9139189  92.2247347 133.5384353 123.7349189
  92.4407347 132.2274353 125.3809189  93.4577347 132.5464353 125.6089189
  91.7367347 132.7984353 125.9869189  92.3347347 131.1664353 125.6049189
  93.0827347 131.7284353 123.1819189  93.2557347 132.1764353 122.3279189
  89.7217347 132.9384353 124.1659189  89.0357347 132.5074353 125.0829189
  89.5407347 134.1504353 123.6459189  90.1187347 134.5114353 122.8869189
  88.5167347 135.0974353 124.0829189  88.7057347 135.3154353 125.1339189
  88.6067347 136.4064353 123.2909189  88.3547347 136.1394353 122.2649189
  87.6477347 137.4674353 123.7909189  87.7587347 138.3704353 123.1909189
  86.6247347 137.1004353 123.7089189  87.8687347 137.6954353 124.8339189
  89.8887347 136.9544353 123.3899189  89.9287347 137.7884353 122.8769189
  87.1127347 134.5014353 123.9779189  86.3667347 134.5254353 124.9469189
  86.7447347 133.8904353 122.8489189  87.3407347 133.8114353 122.0249189
  85.4367347 133.2764353 122.7019189  84.6697347 134.0214353 122.9099189
  85.3207347 132.7754353 121.2749189  84.3467347 132.3074353 121.1319189
  85.4257347 133.6134353 120.5859189  86.1057347 132.0454353 121.0809189
  85.1827347 132.1514353 123.7169189  84.0677347 131.9664353 124.1849189
  86.2237347 131.4014353 124.0869189  87.1617347 131.5524353 123.7159189
  86.1637347 130.2934353 125.0469189  85.3077347 129.6784353 124.7689189
  87.4417347 129.4404353 124.9669189  88.2657347 130.1184353 125.1879189
  87.5017347 128.3044353 125.9779189  88.4347347 127.7544353 125.8519189
  87.4547347 128.7124353 126.9869189  86.6597347 127.6314353 125.8189189
  87.5297347 128.8704353 123.6909189  87.8047347 129.5544353 123.0449189
  85.9187347 130.7664353 126.4779189  85.0717347 130.2064353 127.1669189
  86.6067347 131.8084353 126.9449189  87.3097347 132.3114353 126.4029189
  86.4067347 132.3304353 128.3029189  86.3247347 131.4484353 128.9389189
  87.6107347 133.1344353 128.8219189  87.3127347 133.4584353 129.8189189
  88.8507347 132.2594353 128.8729189  89.6937347 132.8434353 129.2419189
  88.6737347 131.4164353 129.5399189  89.0767347 131.8894353 127.8729189
  87.9297347 134.4024353 128.0459189  88.7937347 134.8944353 128.4919189
  88.1517347 134.1484353 127.0099189  87.0727347 135.0744353 128.0789189
  85.0997347 133.1014353 128.4589189  84.4857347 133.0404353 129.5149189
  84.5987347 133.7354353 127.4009189  85.1187347 133.8594353 126.5319189
  83.2607347 134.3194353 127.3659189  83.1457347 134.9724353 128.2309189
  83.0957347 135.1434353 126.0799189  83.3787347 134.5134353 125.2369189
  82.0377347 135.3774353 125.9619189  83.8867347 136.4544353 125.9799189
  84.9197347 136.2284353 126.2429189  83.7747347 136.9984353 124.5659189
  84.3347347 137.9304353 124.4889189  84.1817347 136.2714353 123.8629189
  82.7267347 137.1844353 124.3299189  83.3737347 137.5124353 126.9309189
  83.9677347 138.4194353 126.8199189  82.3307347 137.7314353 126.7029189
  83.4527347 137.1494353 127.9559189  82.1747347 133.2434353 127.4619189
  81.2407347 133.3774353 128.2419189  82.3137347 132.1454353 126.7139189
  83.0957347 132.0084353 126.0729189  81.3747347 131.0304353 126.7279189
  80.3797347 131.4384353 126.5499189  81.7427347 130.0554353 125.6249189
  81.0437347 129.2194353 125.6309189  81.6947347 130.5614353 124.6609189
  82.7537347 129.6844353 125.7899189  81.2867347 130.3214353 128.0859189
  80.1817347 130.0344353 128.5299189  82.4037347 130.0774353 128.7919189
  83.3487347 130.2154353 128.4329189  82.3417347 129.5774353 130.1769189
  81.7707347 128.6504353 130.1149189  83.7187347 129.2454353 130.7539189
  84.1577347 128.4054353 130.2149189  84.3917347 130.0934353 130.6259189
  83.5807347 128.9004353 132.2479189  83.2797347 129.7994353 132.7849189
  82.7747347 128.1754353 132.3639189  84.8187347 128.3474353 132.8959189
  84.5907347 128.0594353 133.9219189  85.1267347 127.4424353 132.3719189
  85.9257347 129.3104353 132.8959189  85.7307347 130.2654353 132.5959189
  87.1507347 129.0164353 133.2579189  87.4427347 127.8674353 133.7499189
  86.7147347 127.1624353 133.8659189  88.4027347 127.6594353 134.0249189
  88.0997347 129.8744353 133.1229189  87.9027347 130.7954353 132.7309189
  89.0487347 129.6344353 133.4079189  81.6117347 130.5294353 131.1069189
  80.8217347 130.0744353 131.9189189  81.8697347 131.8254353 131.0229189
  82.5267347 132.2284353 130.3549189  81.2257347 132.8054353 131.8919189
  81.4147347 132.5304353 132.9299189  81.8237347 134.1794353 131.6289189
  82.8947347 134.1604353 131.8319189  81.7027347 134.4394353 130.5769189
  81.2037347 135.1504353 132.4339189  80.5257347 135.6254353 131.9099189
  79.7097347 132.8074353 131.7249189  78.9857347 132.7374353 132.7089189
  79.2167347 132.7874353 130.4849189  79.8047347 132.8044353 129.6509189
  77.7797347 132.7384353 130.1909189  77.2867347 133.5304353 130.7539189
  77.5247347 133.0034353 128.6899189  78.1077347 132.2764353 128.1249189
  76.0487347 132.7984353 128.2949189  75.9257347 132.9974353 127.2299189
  75.7547347 131.7704353 128.5079189  75.4207347 133.4814353 128.8669189
  77.9747347 134.4324353 128.3359189  77.2857347 135.1404353 128.7969189
  78.9557347 134.6094353 128.7769189  78.0497347 134.7254353 126.8389189
  78.3747347 135.7544353 126.6849189  78.7617347 134.0464353 126.3709189
  77.0657347 134.5854353 126.3909189  77.1607347 131.4194353 130.6559189
  76.0757347 131.4334353 131.2309189  77.8407347 130.2904353 130.4509189
  78.7327347 130.2544353 129.9579189  77.3687347 128.9864353 130.9159189
  76.3467347 128.8504353 130.5629189  78.2667347 127.8964353 130.3319189
  77.9227347 126.9204353 130.6729189  78.2257347 127.9354353 129.2429189
  79.2937347 128.0554353 130.6619189  77.2877347 128.8874353 132.4489189
  76.2677347 128.4634353 132.9839189  78.3307347 129.3134353 133.1649189
  79.1887347 129.6524353 132.7289189  78.3837347 129.3514353 134.6289189
  78.2207347 128.3474353 135.0199189  79.7727347 129.8454353 135.0589189
  80.5327347 129.1754353 134.6569189  79.9537347 130.8294353 134.6259189
  79.9267347 129.9274353 136.5869189  78.9807347 130.2324353 137.0339189
  80.1637347 128.9404353 136.9839189  81.0257347 130.9184353 136.9859189
  81.9997347 130.4844353 136.7589189  80.9307347 131.8214353 136.3829189
  80.9747347 131.2964353 138.4759189  80.9087347 130.3854353 139.0709189
  81.9077347 131.7884353 138.7499189  79.8357347 132.1884353 138.8259189
  80.0777347 132.7464353 139.6699189  79.6407347 132.8304353 138.0309189
  78.9917347 131.6134353 139.0219189  77.2717347 130.2204353 135.2129189
  76.5237347 129.7584353 136.0639189  77.1537347 131.4664353 134.7699189
  77.7417347 131.8544353 134.0329189  76.1677347 132.4114353 135.2939189
  76.2487347 132.4084353 136.3809189  76.4717347 133.8124353 134.7569189
  76.4677347 133.7814353 133.6669189  75.6707347 134.4874353 135.0589189
  77.8117347 134.3874353 135.2319189  78.5997347 133.6564353 135.0489189
  78.0517347 135.2704353 134.6399189  77.8097347 134.7604353 136.7059189
  76.9097347 135.4934353 137.1449189  78.7297347 134.3424353 137.4329189
  74.7207347 132.0014353 134.9739189  73.8477347 132.1224353 135.8289189
  74.4757347 131.4194353 133.7999189  75.1897347 131.3044353 133.0799189
  73.1727347 130.8854353 133.4139189  72.4297347 131.6774353 133.5009189
  73.2097347 130.5964353 132.3639189  72.7107347 129.6854353 134.2379189
  71.5527347 129.6384353 134.6379189  73.5917347 128.7374353 134.5599189
  74.5577347 128.7464353 134.2329189  73.2767347 127.5874353 135.4109189
  72.3467347 127.1724353 135.0229189  74.3987347 126.5504353 135.3359189
  75.3417347 127.0764353 135.4829189  74.2767347 125.8734353 136.1819189
  74.5397347 125.7024353 134.0909189  73.5387347 125.6284353 133.1069189
  72.6607347 126.2524353 133.1829189  73.6787347 124.7454353 132.0279189
  72.8887347 124.6624353 131.2969189  74.8337347 123.9714353 131.8919189
  74.9417347 123.3014353 131.0519189  75.8467347 124.0674353 132.8459189
  76.7547347 123.4944353 132.7299189  75.6857347 124.9074353 133.9549189
  76.4537347 124.9424353 134.7139189  73.0197347 127.9574353 136.8779189
  72.2797347 127.2594353 137.5649189  73.5757347 129.0564353 137.3719189
  74.1897347 129.6594353 136.8239189  73.3747347 129.5274353 138.7469189
  73.2717347 128.6524353 139.3889189  74.6047347 130.3424353 139.1829189
  74.8637347 131.0684353 138.4119189  74.3767347 130.9054353 140.0879189
  75.7877347 129.4014353 139.4349189  75.4907347 128.6734353 140.1899189
  75.9847347 128.8464353 138.5179189  77.0987347 130.0604353 139.8899189
  77.9767347 129.3354353 140.4089189  77.2987347 131.2784353 139.7259189
  72.0657347 130.3064353 138.9439189  71.6127347 130.4464353 140.0759189
  71.4217347 130.7904353 137.8719189  71.7617347 130.6434353 136.9219189
  70.1737347 131.5754353 137.9169189  70.0677347 131.8954353 138.9529189
  70.2947347 132.7864353 136.9729189  70.6097347 132.4384353 135.9889189
  69.3107347 133.2394353 136.8509189  71.2797347 133.8574353 137.4609189
  72.2647347 133.4094353 137.5879189  71.3777347 134.6304353 136.6989189
  70.8417347 134.5004353 138.7819189  69.8427347 134.9234353 138.6729189
  70.7827347 133.7394353 139.5609189  71.8217347 135.5934353 139.2009189
  72.8267347 135.1754353 139.2659189  71.8477347 136.3704353 138.4369189
  71.4537347 136.1924353 140.4989189  72.1427347 136.9304353 140.7489189
  70.5057347 136.6134353 140.4309189  71.4527347 135.4564353 141.2329189
  68.8897347 130.7944353 137.6319189  67.8027347 131.2724353 137.9529189
  68.9817347 129.6034353 137.0569189  69.8667347 129.1934353 136.7589189
  67.8137347 128.7494353 136.7889189  67.0037347 129.4094353 136.4779189
  68.0437347 127.7944353 135.5969189  67.2397347 127.0594353 135.5789189
  68.0367347 128.6364353 134.3149189  68.1977347 127.9884353 133.4529189
  67.0757347 129.1404353 134.2159189  68.8327347 129.3794353 134.3629189
  69.3297347 126.9584353 135.7189189  70.1437347 127.6124353 136.0319189
  69.1927347 126.2194353 136.5079189  69.7467347 126.2364353 134.4389189
  70.6627347 125.6734353 134.6209189  68.9547347 125.5524353 134.1329189
  69.9207347 126.9674353 133.6489189  67.3037347 128.0484353 138.0489189
  68.0647347 127.5154353 138.8539189  65.9827347 128.0714353 138.2169189
  65.3667347 128.4374353 137.4909189  65.2297347 127.6114353 139.3849189
  65.7057347 126.7184353 139.7889189  65.2247347 128.6994353 140.4659189
  64.8967347 128.2744353 141.4149189  66.2377347 129.0734353 140.6169189
  64.3697347 129.7684353 140.0999189  64.3797347 130.4504353 140.8029189
  63.7937347 127.2644353 138.9739189  63.4177347 127.4384353 137.8169189
  62.9787347 126.7924353 139.9219189  63.3107347 126.6274353 140.8719189
  61.5517347 126.4514353 139.7679189  61.4547347 125.5644353 139.1429189
  61.0197347 126.2274353 141.1959189  61.6077347 125.4284353 141.6469189
  61.2197347 127.1324353 141.7699189  59.5367347 125.8764353 141.3799189
  59.2927347 125.9214353 142.4409189  58.9307347 126.6334353 140.8819189
  59.1477347 124.4954353 140.8399189  58.8057347 124.5914353 139.8099189
  60.0257347 123.8504353 140.8249189  58.0447347 123.8404353 141.6879189
  57.8387347 122.8464353 141.2919189  58.4137347 123.7084353 142.7049189
  56.7877347 124.6064353 141.7319189  56.0947347 124.1024353 142.3209189
  56.9687347 125.5464353 142.1379189  56.4117347 124.7114353 140.7679189
  60.7267347 127.5124353 139.0239189  59.9317347 127.1604353 138.1589189
  60.9117347 128.7954353 139.3349189  61.6057347 129.0994353 140.0179189
  60.1577347 129.9084353 138.7469189  59.1667347 129.5444353 138.4749189
  60.0177347 130.6704353 139.5139189  60.7807347 130.5744353 137.5159189
  60.1207347 131.3954353 136.8789189  62.0317347 130.2654353 137.1709189
  62.6087347 129.6114353 137.6999189  62.7067347 130.8284353 136.0039189
  62.4867347 131.8954353 135.9639189  64.2127347 130.6044353 136.1519189
  64.7287347 131.0204353 135.2869189  64.5667347 131.0974353 137.0569189
  64.4167347 129.5354353 136.2169189  62.1927347 130.2384353 134.6779189
  61.8007347 129.0714353 134.6159189  62.2637347 131.0164353 133.5989189
  62.4797347 132.0114353 133.6529189  62.0457347 130.5494353 132.2319189
  61.8227347 129.4824353 132.2119189  60.8287347 131.2844353 131.6469189
  59.9757347 131.1494353 132.3119189  61.0387347 132.3534353 131.6119189
  60.4577347 130.8044353 130.2569189  60.8587347 129.7504353 129.7929189
  59.6687347 131.5614353 129.5399189  59.3947347 131.2684353 128.6019189
  59.3277347 132.4454353 129.9179189  63.3297347 130.7334353 131.4039189
  63.5207347 131.7994353 130.8179189  64.2287347 129.7394353 131.3159189
  64.1947347 128.4634353 132.0109189  63.2367347 127.9644353 131.8639189
  64.3207347 128.6004353 133.0849189  65.3337347 127.6374353 131.4299189
  64.9957347 127.0164353 130.6009189  65.7627347 126.9674353 132.1749189
  66.3407347 128.6824353 130.9709189  66.8917347 128.3394353 130.0949189
  67.0757347 128.8894353 131.7489189  65.5147347 129.9224353 130.6509189
  65.9747347 130.8334353 131.0339189  65.4547347 130.2134353 129.1509189
  66.4167347 130.7604353 128.6189189  64.3447347 129.9464353 128.4659189
  63.5617347 129.4164353 128.8479189  64.1437347 130.3964353 127.0809189
  65.0547347 130.2054353 126.5139189  63.0117347 129.5814353 126.4279189
  62.1687347 129.6544353 127.1149189  62.5797347 130.1154353 125.0649189
  61.7797347 129.4914353 124.6669189  62.2217347 131.1394353 125.1719189
  63.4287347 130.0974353 124.3809189  63.4697347 128.1354353 126.2099189
  62.6647347 127.5644353 125.7479189  64.3427347 128.1244353 125.5579189
  63.7277347 127.6874353 127.1689189  63.9387347 131.9164353 126.9849189
  64.4027347 132.5344353 126.0329189  63.3437347 132.5654353 127.9879189
  62.8867347 132.0914353 128.7669189  63.2867347 134.0304353 128.0719189
  63.1277347 134.3734353 127.0499189  62.1377347 134.4824353 128.9729189
  62.0937347 133.8364353 129.8499189  62.3387347 135.4924353 129.3309189
  60.7887347 134.4604353 128.2649189  60.7207347 133.5674353 127.6439189
  59.9917347 134.3944353 129.0059189  60.5727347 135.7034353 127.3949189
  60.7177347 136.8344353 127.8989189  60.2297347 135.5504353 126.2059189
  64.5827347 134.6584353 128.5829189  64.9567347 135.7244353 128.1069189
  65.3237347 133.9904353 129.4739189  65.0007347 133.1554353 129.9619189
  66.6867347 134.4054353 129.8339189  66.6257347 135.3974353 130.2819189
  67.3187347 133.4884353 130.9069189  67.3237347 132.4694353 130.5209189
  68.7767347 133.8954353 131.1889189  69.1987347 133.2354353 131.9469189
  69.3607347 133.8154353 130.2719189  68.8047347 134.9244353 131.5479189
  66.4817347 133.5094353 132.2039189  66.4737347 134.5264353 132.5949189
  65.4507347 133.2554353 131.9559189  66.9637347 132.5644353 133.3109189
  66.3087347 132.6554353 134.1779189  66.9437347 131.5374353 132.9469189
  67.9817347 132.8284353 133.5959189  67.5577347 134.4864353 128.5779189
  68.2017347 135.5064353 128.3469189  67.5057347 133.4694353 127.7119189
  66.9877347 132.6134353 127.9109189  68.1627347 133.4414353 126.3989189
  69.2337347 133.5834353 126.5439189  67.9227347 132.0694353 125.7529189
  68.3427347 131.2924353 126.3909189  66.8507347 131.8834353 125.6889189
  68.5397347 131.9654353 124.3539189  67.9577347 132.5694353 123.6579189
  69.5467347 132.3824353 124.3729189  68.5987347 130.5224353 123.8439189
  68.7017347 129.8384353 124.6869189  67.6647347 130.2714353 123.3419189
  69.7277347 130.3384353 122.9139189  70.5877347 129.9734353 123.3229189
  69.7657347 130.5854353 121.6249189  68.7067347 130.8804353 120.9399189
  67.7977347 130.9284353 121.4009189  68.7817347 131.0654353 119.9399189
  70.9017347 130.5574353 121.0009189  71.7587347 130.3444353 121.5109189
  70.9387347 130.7484353 119.9999189  67.7447347 134.5994353 125.4949189
  68.6107347 135.2064353 124.8719189  66.4767347 135.0074353 125.5609189
  65.7687347 134.5574353 126.1409189  65.9787347 136.1584353 124.7929189
  66.2377347 136.0164353 123.7439189  64.4577347 136.2594353 124.9089189
  64.1987347 136.5304353 125.9329189  64.1077347 137.0674353 124.2669189
  63.7237347 134.9814353 124.5369189  64.3087347 134.4244353 123.8049189
  63.6267347 134.3464353 125.4179189  62.3457347 135.2764353 123.9679189
  61.9477347 136.1794353 124.4309189  62.4297347 135.4764353 122.8999189
  61.4167347 134.1714353 124.1829189  60.7527347 134.2494353 124.9529189
  61.3807347 133.0694353 123.4399189  62.2247347 132.9224353 122.4279189
  62.9027347 133.6554353 122.2189189  62.1957347 132.0764353 121.8589189
  60.5027347 132.1144353 123.7089189  59.8527347 132.2234353 124.4869189
  60.4767347 131.2694353 123.1379189  66.6377347 137.4554353 125.2989189
  67.0397347 138.3114353 124.5109189  66.7377347 137.5754353 126.6209189
  66.3587347 136.8914353 127.2759189  67.4057347 138.7074353 127.2679189
  66.9427347 139.6334353 126.9269189  67.2417347 138.6464353 128.3439189
  68.9127347 138.7764353 126.9979189  69.4377347 139.8514353 126.7209189
  69.6007347 137.6354353 126.9919189  69.1857347 136.7434353 127.2609189
  71.0167347 137.5204353 126.6049189  71.5847347 138.1954353 127.2449189
  71.5487347 136.0874353 126.8349189  70.8317347 135.4304353 126.3429189
  72.9457347 135.9074353 126.2459189  73.2877347 134.8884353 126.4259189
  72.9147347 136.0954353 125.1729189  73.6327347 136.6094353 126.7179189
  71.6497347 135.7424353 128.3219189  72.0277347 134.7264353 128.4349189
  72.3297347 136.4394353 128.8119189  70.6637347 135.8154353 128.7799189
  71.2317347 137.9514353 125.1519189  72.1197347 138.7444353 124.8599189
  70.4067347 137.4774353 124.2259189  69.6287347 136.8504353 124.4309189
  70.5427347 137.8174353 122.8049189  71.5937347 137.7154353 122.5359189
  69.7117347 136.8394353 121.9669189  68.6757347 136.8774353 122.3019189
  69.7227347 137.1664353 120.9269189  70.2067347 135.3864353 122.0389189
  70.3527347 135.1284353 123.0879189  69.4177347 134.7384353 121.6579189
  71.7367347 135.0024353 121.1429189  72.9997347 135.2014353 122.4109189
  73.9807347 134.9934353 121.9839189  72.9787347 136.2234353 122.7889189
  72.8057347 134.5084353 123.2299189  70.1997347 139.2774353 122.4959189
  70.8057347 139.8734353 121.6069189  69.2897347 139.8944353 123.2519189
  68.7157347 139.3974353 123.9329189  69.0057347 141.3314353 123.2009189
  68.8677347 141.6404353 122.1649189  67.7257347 141.5684353 124.0169189
  66.9247347 140.9684353 123.5849189  67.8887347 141.2004353 125.0299189
  67.2517347 143.0244353 124.0999189  68.1037347 143.6334353 124.4009189
  66.7337347 143.5194353 122.7569189  66.4057347 144.5544353 122.8529189
  67.5297347 143.4574353 122.0149189  65.8937347 142.9004353 122.4409189
  66.1167347 143.1274353 125.1049189  65.7777347 144.1614353 125.1659189
  65.2897347 142.4924353 124.7859189  66.4677347 142.8024353 126.0839189
  70.1717347 142.1874353 123.7159189  70.4587347 143.2374353 123.1389189
  70.8547347 141.7554353 124.7779189  70.6067347 140.9084353 125.2899189
  72.0227347 142.4404353 125.3209189  71.7977347 143.5024353 125.4149189
  72.3307347 141.8574353 126.7019189  73.2027347 142.3594353 127.1229189
  71.4737347 142.0064353 127.3589189  72.5357347 140.7904353 126.6089189
  73.2387347 142.3614353 124.3829189  73.9167347 143.3634353 124.1909189
  73.5057347 141.2154353 123.7559189  72.9597347 140.3644353 123.8909189
  74.6197347 141.0624353 122.8019189  75.5277347 141.4144353 123.2909189
  74.8357347 139.5814353 122.4489189  73.8587347 139.2024353 122.1479189
  75.7957347 139.3444353 121.2809189  75.8907347 138.2734353 121.0989189
  75.4077347 139.8314353 120.3859189  76.7737347 139.7594353 121.5239189
  75.4037347 138.8554353 123.6689189  75.5597347 137.8044353 123.4269189
  76.3547347 139.3074353 123.9519189  74.7027347 138.9364353 124.4999189
  74.4497347 141.9444353 121.5669189  75.4017347 142.6014353 121.1609189
  73.2417347 142.0844353 121.0229189  72.4207347 141.5554353 121.3179189
  72.9897347 143.0314353 119.9309189  73.7357347 142.8124353 119.1679189
  71.5747347 142.8354353 119.3799189  70.8757347 142.8074353 120.2159189
  71.3127347 143.7034353 118.7749189  71.3787347 141.5744353 118.5359189
  72.3547347 140.8634353 118.1999189  70.2217347 141.3224353 118.1419189
  73.1807347 144.5024353 120.3269189  73.6197347 145.3044353 119.5049189
  72.8867347 144.8794353 121.5749189  72.4607347 144.2564353 122.2609189
  73.1447347 146.2194353 122.0819189  72.7857347 146.9454353 121.3529189
  72.3807347 146.4204353 123.3929189  72.5717347 147.4234353 123.7749189
  71.3127347 146.2974353 123.2139189  72.7127347 145.6834353 124.1239189
  74.6477347 146.4934353 122.2439189  75.1067347 147.5584353 121.8579189
  75.4307347 145.5354353 122.7549189  75.0597347 144.6594353 123.1229189
  76.8977347 145.6274353 122.8459189  77.1157347 146.5364353 123.4059189
  77.4947347 144.4254353 123.6059189  77.0747347 143.5544353 123.1029189
  79.0177347 144.3614353 123.5369189  79.3707347 143.4924353 124.0919189
  79.3317347 144.2794353 122.4959189  79.4397347 145.2664353 123.9729189
  77.1107347 144.4354353 125.0769189  77.5527347 143.5714353 125.5739189
  77.4787347 145.3494353 125.5429189  76.0257347 144.3924353 125.1699189
  77.5477347 145.7454353 121.4679189  78.4147347 146.5874353 121.2749189
  77.1277347 144.9404353 120.4959189  76.3697347 144.2714353 120.6289189
  77.6867347 144.9114353 119.1399189  78.7727347 144.8424353 119.1949189
  77.1597347 143.6554353 118.4149189  76.0857347 143.5714353 118.5809189
  77.3137347 143.7394353 116.8969189  76.9257347 142.8284353 116.4409189
  76.7567347 144.5984353 116.5219189  78.3677347 143.8514353 116.6439189
  77.8767347 142.4254353 119.0059189  78.9477347 142.5324353 118.8359189
  77.7237347 142.4194353 120.0849189  77.4287347 141.0854353 118.4449189
  77.9917347 140.2844353 118.9239189  76.3647347 140.9474353 118.6379189
  77.6077347 141.0624353 117.3699189  77.4337347 146.2154353 118.3749189
  78.2847347 146.6524353 117.6079189  76.3127347 146.8884353 118.6159189
  75.5657347 146.5334353 119.2129189  76.0377347 148.2024353 118.0509189
  76.3017347 148.1944353 116.9939189  74.5507347 148.4734353 118.2339189
  74.3057347 149.4524353 117.8219189  73.9747347 147.7064353 117.7159189
  74.3057347 148.4554353 119.2959189  76.9097347 149.3304353 118.6399189
  77.1117347 150.3514353 117.9959189  77.4617347 149.1694353 119.8399189
  77.2917347 148.3494353 120.4219189  78.3677347 150.1414353 120.4559189
  78.0487347 151.1324353 120.1339189  78.2787347 150.0684353 121.9789189
  78.5337347 149.0624353 122.3129189  79.0087347 150.7464353 122.4219189
  76.8767347 150.4324353 122.4669189  76.1587347 149.7484353 122.0149189
  76.8287347 150.2784353 123.5449189  76.4517347 151.8754353 122.1529189
  77.2187347 152.8154353 122.4329189  75.3397347 152.1034353 121.6289189
  79.8047347 149.9604353 119.9889189  80.4527347 150.9434353 119.6509189
  80.2797347 148.7234353 119.8479189  79.7867347 147.8954353 120.1809189
  81.5587347 148.4244353 119.1999189  82.3427347 148.8584353 119.8209189
  81.7487347 146.9034353 119.0859189  80.8407347 146.4744353 118.6619189
  82.5547347 146.7094353 118.3779189  82.0657347 146.1704353 120.3909189
  81.3457347 146.4914353 121.1439189  81.9777347 144.6724353 120.1299189
  82.2007347 144.1294353 121.0479189  80.9717347 144.4204353 119.7939189
  82.6977347 144.3944353 119.3599189  83.4607347 146.4994353 120.9219189
  83.6347347 145.9534353 121.8489189  84.2087347 146.2094353 120.1839189
  83.5347347 147.5704353 121.1119189  81.6577347 149.0474353 117.8029189
  82.7017347 149.5854353 117.4559189  80.5767347 149.0554353 117.0139189
  79.6917347 148.6174353 117.2699189  80.5597347 149.7004353 115.6939189
  81.4267347 149.3214353 115.1529189  79.2757347 149.3254353 114.9459189
  78.4207347 149.4394353 115.6119189  79.1257347 150.0134353 114.1139189
  79.3227347 147.8874353 114.4169189  80.1567347 147.7764353 113.7239189
  79.4997347 147.1974353 115.2419189  78.0117347 147.5264353 113.7119189
  77.1897347 147.5634353 114.4259189  77.7957347 148.2644353 112.9389189
  78.0867347 146.1334353 113.0859189  78.9047347 146.1004353 112.3669189
  78.3117347 145.3984353 113.8579189  76.8167347 145.7714353 112.4099189
  76.9017347 144.8214353 111.9969189  76.0407347 145.7794353 113.1019189
  76.6157347 146.4594353 111.6569189  80.7437347 151.2264353 115.7409189
  81.2517347 151.7944353 114.7799189  80.3827347 151.8954353 116.8379189
  79.9087347 151.4454353 117.6209189  80.6147347 153.3354353 117.0569189
  80.6177347 153.7894353 116.0659189  79.5007347 153.9154353 117.9249189
  79.3347347 153.2664353 118.7849189  79.8107347 154.8854353 118.3129189
  78.1937347 154.0724353 117.1459189  78.3737347 154.6694353 116.2519189
  77.8507347 153.0934353 116.8119189  77.1027347 154.7344353 117.9899189
  77.4527347 155.6944353 118.3689189  76.2247347 154.9354353 117.3769189
  76.7327347 153.8144353 119.1519189  76.5047347 152.8204353 118.7669189
  77.5897347 153.7104353 119.8169189  75.5757347 154.3194353 119.9189189
  75.3087347 153.6224353 120.6429189  75.8297347 155.2174353 120.3789189
  74.7737347 154.4744353 119.2749189  81.9657347 153.6624353 117.6889189
  82.4767347 154.7524353 117.4789189  82.5667347 152.7454353 118.4439189
  82.1047347 151.8904353 118.7529189  83.9497347 152.8644353 118.9099189
  84.0487347 153.8554353 119.3529189  84.2597347 151.7764353 119.9409189
  84.0047347 150.8074353 119.5109189  85.3337347 151.7694353 120.1269189
  83.5327347 151.9234353 121.2799189  83.5427347 152.9674353 121.5919189
  82.4877347 151.6344353 121.1659189  84.1917347 151.0604353 122.3499189
  85.3917347 151.1034353 122.5749189  83.4527347 150.2424353 123.0529189
  82.4487347 150.1884353 122.8829189  83.8807347 149.6574353 123.7709189
  84.9537347 152.7234353 117.7569189  85.9897347 153.3784353 117.7489189
  84.6557347 151.8534353 116.7959189  83.7487347 151.3884353 116.7479189
  85.5487347 151.4554353 115.7159189  86.4287347 150.9924353 116.1619189
  84.8037347 150.4734353 114.8199189  84.3537347 149.6874353 115.4269189
  83.9897347 150.9854353 114.3069189  85.6767347 149.9064353 113.8789189
  86.0237347 149.0574353 114.2249189  86.0747347 152.6314353 114.8949189
  85.3267347 153.5544353 114.5739189  87.3567347 152.5904353 114.5239189
  88.0027347 151.8804353 114.8709189  87.9917347 153.5364353 113.5919189
  87.2117347 154.1914353 113.2049189  89.0427347 154.3904353 114.3129189
  89.7857347 153.7414353 114.7769189  89.5697347 155.0114353 113.5879189
  88.3977347 155.2804353 115.3809189  87.4817347 155.7094353 114.9749189
  88.1097347 154.6594353 116.2289189  89.2947347 156.4174353 115.8829189
  88.8917347 156.8074353 116.8179189  90.2867347 156.0224353 116.1029189
  89.4197347 157.5624353 114.8699189  89.9607347 157.2144353 113.9899189
  88.4277347 157.8644353 114.5349189  90.1207347 158.7254353 115.4569189
  90.1897347 159.4834353 114.7479189  89.5897347 159.0704353 116.2819189
  91.0757347 158.4414353 115.7539189  88.6367347 152.8004353 112.4169189
  89.2467347 151.7604353 112.6539189  88.5527347 153.3134353 111.1769189
  87.8097347 154.4864353 110.7649189  88.0077347 155.3264353 111.4309189
  86.7367347 154.2984353 110.7989189  88.2597347 154.8004353 109.3499189
  89.0997347 155.4954353 109.3389189  87.4607347 155.2564353 108.7649189
  88.6497347 153.4404353 108.8039189  89.3977347 153.5254353 108.0159189
  87.7927347 152.9204353 108.3759189  89.2007347 152.7034353 110.0219189
  88.9877347 151.6364353 109.9599189  90.7257347 152.7874353 110.1159189
  91.2687347 153.7274353 110.6929189  91.4247347 151.8114353 109.5439189
  90.9887347 150.9804353 109.1439189  92.8867347 151.8154353 109.4229189
  93.3217347 152.2054353 110.3429189  93.4207347 150.3804353 109.2439189
  92.8747347 149.9754353 108.3919189  94.9147347 150.3294353 108.9509189
  95.2277347 149.2914353 108.8359189  95.1237347 150.8754353 108.0309189
  95.4627347 150.7844353 109.7759189  93.1877347 149.5544353 110.5099189
  93.5717347 148.5454353 110.3619189  93.7047347 150.0204353 111.3489189
  92.1197347 149.5084353 110.7229189  93.3167347 152.7354353 108.2829189
  92.7157347 152.7154353 107.2139189  94.3537347 153.5454353 108.4839189
  94.9717347 153.4674353 109.2919189  94.7207347 154.6374353 107.5659189
  94.1047347 154.4684353 106.6829189  94.4257347 156.0044353 108.1939189
  94.6817347 156.7244353 107.4169189  92.9647347 156.2024353 108.5689189
  92.8327347 157.1914353 109.0069189  92.3447347 156.1154353 107.6769189
  92.6687347 155.4424353 109.2919189  95.2017347 156.2204353 109.3469189
  95.6287347 155.3804353 109.6159189  96.1767347 154.6234353 107.1139189
  96.4697347 155.0594353 106.0049189  97.0927347 154.1114353 107.9349189
  96.8367347 153.5684353 108.7599189  98.5487347 154.2494353 107.7779189
  98.7237347 154.5724353 106.7519189  99.1067347 155.3064353 108.7449189
 100.1887347 155.2394353 108.6289189  98.6507347 156.7114353 108.4159189
  99.0787347 157.4104353 109.1349189  98.9817347 156.9754353 107.4119189
  97.5627347 156.7614353 108.4639189  98.7327347 155.0484353 110.0769189
  97.7907347 154.7794353 110.1059189  99.2817347 152.9184353 107.9869189
  98.8067347 152.0874353 108.7629189 100.4417347 152.6924353 107.3399189
 101.0647347 153.5554353 106.3519189 101.5897347 154.3824353 106.8299189
 100.3187347 153.9924353 105.6879189 102.0247347 152.6754353 105.5839189
 102.8607347 153.2454353 105.1789189 101.5377347 152.1834353 104.7419189
 102.4767347 151.6814353 106.6319189 103.3117347 152.0684353 107.2149189
 102.8097347 150.7474353 106.1789189 101.2367347 151.4724353 107.4999189
 100.6207347 150.6224353 107.2059189 101.6567347 151.1354353 108.9339189
 101.8667347 149.9694353 109.2589189 101.7797347 152.1284353 109.8089189
 101.6437347 153.1074353 109.5579189 102.1207347 151.9324353 111.2179189
 102.9857347 151.2684353 111.2339189 102.4657347 153.2714353 111.8739189
 101.6247347 153.9514353 111.7389189 102.5797347 153.1144353 112.9469189
 103.7317347 153.9474353 111.3419189 104.0057347 154.7514353 112.0259189
 104.5437347 153.2204353 111.3629189 103.6377347 154.5274353 109.9269189
 102.5437347 154.9204353 109.4819189 104.6857347 154.6334353 109.2639189
 101.0047347 151.2544353 112.0149189 101.2837347 150.4544353 112.8969189
  99.7387347 151.5174353 111.7009189  99.4747347 152.2004353 110.9909189
  98.5917347 150.8624353 112.3339189  98.7037347 150.9494353 113.4149189
  97.2977347 151.5454353 111.8969189  97.2737347 151.6064353 110.8089189
  96.4487347 150.9334353 112.2009189  97.1437347 152.9484353 112.4829189
  96.9177347 152.8754353 113.5469189  98.0877347 153.4854353 112.3939189
  96.0377347 153.7404353 111.7799189  96.1677347 154.0404353 110.5699189
  95.0407347 154.0984353 112.4369189  98.5387347 149.3774353 111.9739189
  98.2907347 148.5334353 112.8249189  98.8747347 149.0294353 110.7309189
  99.0367347 149.7174353 109.9959189  99.0497347 147.6484353 110.2719189
  98.1567347 147.0704353 110.5089189  99.2227347 147.6394353 108.7409189
  99.8957347 148.4484353 108.4569189  99.9017347 146.3724353 108.2119189
  99.9917347 146.4334353 107.1269189 100.8937347 146.2804353 108.6529189
  99.3037347 145.5004353 108.4779189  97.8347347 147.8414353 108.1179189
  97.2657347 146.9184353 108.2299189  97.3087347 148.6104353 108.6829189
  97.8357347 148.2314353 106.6609189  96.8087347 148.3504353 106.3149189
  98.3717347 149.1724353 106.5369189  98.3277347 147.4544353 106.0769189
 100.1897347 146.9424353 111.0159189  99.9867347 145.8514353 111.5379189
 101.3617347 147.5654353 111.1399189 101.5527347 148.4824353 110.7369189
 102.4947347 146.9954353 111.8679189 102.7247347 146.0144353 111.4519189
 103.6907347 147.9194353 111.6949189 104.5467347 147.5104353 112.2319189
 103.9337347 148.0054353 110.6359189 103.4497347 148.9054353 112.0929189
 102.1757347 146.7404353 113.3549189 102.5767347 145.7204353 113.9129189
 101.4027347 147.6264353 113.9869189 101.0927347 148.4864353 113.5359189
 100.9057347 147.5054353 115.3589189 101.7617347 147.2434353 115.9799189
 100.3177347 148.8404353 115.8189189  99.6807347 149.2444353 115.0319189
  99.6837347 148.6744353 116.6899189 101.3937347 149.8584353 116.1669189
 101.9617347 149.4884353 117.0199189 102.0877347 149.9324353 115.3299189
 100.8757347 151.2474353 116.4939189  99.7277347 151.5954353 116.2899189
 101.6957347 152.1014353 117.0489189 102.6637347 151.8354353 117.2309189
 101.3677347 153.0344353 117.2999189  99.8917347 146.3754353 115.5469189
 100.0737347 145.5614353 116.4499189  98.8747347 146.2554353 114.6889189
  98.6797347 146.9314353 113.9509189  97.9287347 145.1234353 114.7279189
  97.4707347 145.1394353 115.7169189  96.7997347 145.2694353 113.6899189
  97.3247347 145.4334353 112.7489189  95.9047347 144.0354353 113.5889189
  95.1317347 144.2074353 112.8399189  96.5057347 143.1734353 113.2999189
  95.4377347 143.8444353 114.5549189  95.8677347 146.4204353 114.0349189
  95.0837347 146.4924353 113.2809189  95.4167347 146.2434353 115.0109189
  96.4337347 147.3514353 114.0609189  98.6457347 143.7874353 114.5509189
  98.3797347 142.8454353 115.2999189  99.5737347 143.6894353 113.6019189
  99.8247347 144.4594353 112.9809189 100.3237347 142.4684353 113.3569189
  99.6407347 141.6244353 113.2599189 101.0847347 142.6304353 112.0489189
 101.6557347 141.7244353 111.8449189 100.3787347 142.8054353 111.2369189
 101.7657347 143.4784353 112.1269189 101.2297347 142.1054353 114.5429189
 101.2577347 140.9524353 114.9519189 101.8947347 143.0774353 115.1679189
 101.8647347 144.0464353 114.8519189 102.7367347 142.8924353 116.3619189
 103.4887347 142.1484353 116.0989189 103.4087347 144.2144353 116.7499189
 102.5777347 144.8974353 116.9279189 104.2557347 144.1444353 118.0089189
 104.6927347 145.1224353 118.2079189 103.6317347 143.8474353 118.8519189
 105.0517347 143.4124353 117.8719189 104.2587347 144.6514353 115.7259189
 103.7477347 145.1834353 115.0809189 101.9497347 142.3634353 117.5609189
 102.3567347 141.3914353 118.1879189 100.8047347 142.9694353 117.8789189
 100.4367347 143.7644353 117.3569189  99.9537347 142.5674353 119.0009189
 100.5387347 142.5464353 119.9209189  98.8237347 143.6074353 119.1839189
  98.4587347 143.7834353 118.1719189  97.6717347 143.0994353 120.0319189
  96.9137347 143.8784353 120.1199189  97.2337347 142.2194353 119.5609189
  98.0387347 142.8364353 121.0239189  99.3237347 144.9334353 119.7749189
 100.1247347 145.3114353 119.1389189  98.5107347 145.6574353 119.7269189
  99.8337347 144.8824353 121.2059189 100.1587347 145.8764353 121.5119189
  99.0347347 144.5434353 121.8649189 100.6737347 144.1904353 121.2679189
  99.4247347 141.1434353 118.8009189  99.4067347 140.3484353 119.7349189
  99.0637347 140.7824353 117.5749189  99.1047347 141.4264353 116.7849189
  98.5737347 139.4554353 117.2009189  97.8837347 139.1474353 117.9859189
  97.8997347 139.5494353 115.8479189  98.6417347 139.7714353 115.0809189
  97.4537347 138.5884353 115.5909189  96.9097347 140.5464353 115.8539189
  97.3177347 141.4144353 115.6519189  99.6617347 138.3834353 117.1299189
  99.3717347 137.2124353 117.3259189 100.9217347 138.7504353 116.9029189
 101.1717347 139.7224353 116.7229189 102.0827347 137.8664353 116.8769189
 101.7587347 136.9094353 116.4679189 103.1417347 138.5214353 115.9999189
 104.0257347 137.8844353 115.9589189 102.7467347 138.6584353 114.9929189
 103.4127347 139.4904353 116.4189189 102.6517347 137.4924353 118.2619189
 103.6927347 136.8484353 118.3329189 101.9927347 137.8634353 119.3639189
 101.0447347 138.2374353 119.3199189 102.4997347 137.7964353 120.7379189
 101.6937347 138.1344353 121.3889189 102.7857347 136.3364353 121.1669189
 101.9777347 135.6984353 120.8089189 103.6997347 135.9974353 120.6799189
 102.9297347 136.1524353 122.6609189 102.2297347 136.7634353 123.4479189
 103.8067347 135.2994353 123.1029189 103.9067347 135.1444353 124.1059189
 104.3947347 134.7864353 122.4459189 103.6097347 138.8224353 121.0639189
 104.4107347 138.6084353 121.9619189 103.6427347 139.9714353 120.3899189
 103.1507347 140.1114353 119.5069189 104.3817347 141.1504353 120.8379189
 103.8037347 142.0334353 120.5659189 104.4297347 141.1244353 121.9269189
 105.7987347 141.3334353 120.3079189 106.5367347 142.1254353 120.8859189
 106.2067347 140.6554353 119.2339189 105.6547347 139.9194353 118.7929189
 107.5007347 140.9034353 118.5759189 108.0567347 141.5304353 119.2729189
 108.3207347 139.6234353 118.3789189 109.3027347 139.8984353 117.9939189
 108.4787347 139.1614353 119.3529189 107.7117347 138.5884353 117.4489189
 106.6437347 138.0984353 117.7439189 108.3497347 138.2174353 116.4629189
 107.3827347 141.7174353 117.2749189 106.5497347 141.4444353 116.4109189
 108.2357347 142.7384353 117.1459189 108.9817347 142.9014353 117.8219189
 108.2337347 143.7344353 116.0669189 107.2217347 144.1374353 116.0319189
 109.2767347 144.8214353 116.3629189 110.2647347 144.3654353 116.2989189
 109.2187347 145.5674353 115.5699189 109.1807347 145.5504353 117.7039189
 109.1987347 144.8164353 118.5099189 110.0597347 146.1824353 117.8289189
 107.9277347 146.4094353 117.8419189 107.8797347 147.1174353 117.0139189
 107.0437347 145.7754353 117.7709189 107.9027347 147.1724353 119.1659189
 106.9187347 147.6224353 119.3019189 108.0497347 146.4704353 119.9869189
 108.9337347 148.2274353 119.2379189 108.7857347 148.7994353 120.0939189
 109.8767347 147.7894353 119.2719189 108.8657347 148.8374353 118.3979189
 108.5637347 143.1464353 114.7039189 108.1137347 143.6624353 113.6969189
 109.3637347 142.0904353 114.6479189 109.6537347 141.5824353 115.4839189
 109.9217347 141.5284353 113.4199189 110.3427347 142.3514353 112.8419189
 111.0287347 140.5284353 113.7719189 110.6167347 139.7824353 114.4509189
 111.3227347 140.0044353 112.8629189 112.2867347 141.1304353 114.4149189
 113.0997347 140.4114353 114.3099189 112.5687347 142.0164353 113.8459189
 112.1827347 141.5254353 115.8989189 111.2067347 141.1764353 116.5869189
 113.1077347 142.1754353 116.4039189 108.8587347 140.8844353 112.5179189
 108.8337347 141.1634353 111.3219189 107.9197347 140.1194353 113.0909189
 107.9657347 139.8164353 114.0639189 106.7247347 139.6354353 112.3799189
 107.0557347 139.1404353 111.4669189 105.9557347 138.5804353 113.2139189
 105.7577347 139.0134353 114.1939189 104.6017347 138.2234353 112.5729189
 104.0927347 137.4804353 113.1869189 103.9857347 139.1194353 112.5019189
 104.7677347 137.8164353 111.5749189 106.8127347 137.3064353 113.3729189
 106.9447347 136.8504353 112.3919189 107.8027347 137.5954353 113.7259189
 106.2397347 136.2514353 114.3299189 106.9137347 135.3954353 114.3739189
 106.1347347 136.6824353 115.3259189 105.2637347 135.9264353 113.9709189
 105.8197347 140.8054353 111.9769189 105.3067347 140.8124353 110.8629189
 105.6467347 141.8164353 112.8329189 106.0437347 141.8334353 113.7729189
 104.8637347 143.0044353 112.4959189 103.8427347 142.7004353 112.2679189
 104.8147347 143.6544353 113.3699189 105.4147347 143.8004353 111.3209189
 104.6697347 144.1774353 110.4189189 106.7267347 144.0054353 111.2899189
 107.3507347 143.6724353 112.0249189 107.4247347 144.7154353 110.2279189
 106.9457347 145.6844353 110.0849189 108.8877347 144.9534353 110.6309189
 109.3317347 144.0014353 110.9229189 109.4397347 145.3094353 109.7609189
 109.0667347 145.9464353 111.7649189 108.1707347 146.6794353 112.1499189
 110.2517347 146.0434353 112.3069189 110.4207347 146.7274353 113.0449189
 111.0077347 145.4354353 111.9919189 107.3217347 143.9704353 108.8979189
 106.9337347 144.5774353 107.9039189 107.5987347 142.6594353 108.8689189
 107.8957347 142.1344353 109.6909189 107.5027347 141.8424353 107.6489189
 108.1547347 142.2894353 106.8989189 108.0107347 140.4014353 107.9069189
 107.5987347 140.0634353 108.8579189 107.5337347 139.4104353 106.8299189
 107.9167347 138.4154353 107.0559189 106.4437347 139.3854353 106.8149189
 107.9027347 139.7274353 105.8549189 109.5487347 140.4174353 107.9569189
 109.9257347 140.7444353 106.9879189 109.8657347 141.1594353 108.6899189
 110.1977347 139.0754353 108.3069189 111.2817347 139.1874353 108.3179189
 109.8567347 138.7514353 109.2899189 109.9177347 138.3304353 107.5619189
 106.0877347 141.8614353 107.0539189 105.9607347 141.9664353 105.8369189
 105.0247347 141.7924353 107.8609189 105.0857347 141.7044353 108.8749189
 103.6487347 141.8394353 107.3379189 103.5747347 141.1564353 106.4919189
 102.6397347 141.3254353 108.3889189 102.8047347 141.8644353 109.3219189
 101.1877347 141.5864353 107.9559189 100.5067347 141.2114353 108.7199189
 101.0337347 142.6574353 107.8269189 100.9917347 141.0754353 107.0129189
 102.8647347 139.8104353 108.5999189 102.6047347 139.2894353 107.6789189
 103.9267347 139.6384353 108.7749189 102.0737347 139.1894353 109.7509189
 102.3007347 138.1254353 109.8159189 102.3487347 139.6774353 110.6859189
 101.0067347 139.3224353 109.5729189 103.3057347 143.2264353 106.7699189
 102.6777347 143.2994353 105.7139189 103.7687347 144.3204353 107.3829189
 104.2617347 144.3044353 108.2759189 103.6027347 145.6594353 106.8119189
 102.5557347 145.7564353 106.5239189 103.9017347 146.7404353 107.8509189
 103.4927347 147.6904353 107.5059189 103.3917347 146.4924353 108.7819189
 105.2757347 146.8944353 108.1049189 105.7237347 146.0264353 108.0199189
 104.4127347 145.8574353 105.5249189 103.8917347 146.4224353 104.5679189
 105.6397347 145.3284353 105.4449189 106.0787347 144.8404353 106.2259189
 106.4887347 145.3824353 104.2499189 106.5467347 146.4214353 103.9249189
 107.8957347 144.8764353 104.5959189 108.2037347 145.3294353 105.5389189
 107.8457347 143.8004353 104.7609189 108.9827347 145.1594353 103.5389189
 108.9207347 146.1724353 102.8039189 109.9707347 144.4004353 103.4929189
 105.8937347 144.5904353 103.0769189 105.9427347 145.0524353 101.9429189
 105.2777347 143.4354353 103.3359189 105.2747347 142.9984353 104.2579189
 104.5467347 142.6804353 102.3279189 105.1887347 142.5254353 101.4609189
 104.1657347 141.3154353 102.9049189 103.6177347 140.7434353 102.1559189
 105.0687347 140.7734353 103.1849189 103.5387347 141.4544353 103.7849189
 103.3267347 143.4544353 101.8109189 103.2107347 143.6854353 100.6079189
 102.4417347 143.9254353 102.6929189 102.5437347 143.8244353 103.7029189
 101.2307347 144.6384353 102.2839189 100.7517347 143.9874353 101.5519189
 100.2947347 144.8584353 103.4729189 100.8657347 145.2444353 104.3169189
  99.5547347 145.6164353 103.2159189  99.5847347 143.5774353 103.8869189
  99.1867347 143.0914353 102.9959189 100.3147347 142.8954353 104.3219189
  98.2497347 143.8224353 105.0589189  97.5577347 142.1614353 105.1209189
  96.7137347 142.1444353 105.8099189  97.2207347 141.8704353 104.1259189
  98.3197347 141.4624353 105.4639189 101.4917347 145.9664353 101.5679189
 100.7267347 146.2894353 100.6699189 102.5587347 146.7274353 101.8659189
 103.2377347 146.4994353 102.5929189 102.8347347 147.9834353 101.1439189
 101.8677347 148.3584353 100.8079189 103.4157347 149.0484353 102.0849189
 103.2777347 150.0234353 101.6179189 102.8257347 149.0474353 103.0019189
 104.8937347 148.9104353 102.4699189 105.1137347 147.8794353 102.7459189
 105.5267347 149.1534353 101.6169189 105.2087347 149.8474353 103.6429189
 104.9597347 150.8704353 103.3609189 104.5737347 149.5874353 104.4899189
 106.6777347 149.7884353 104.0789189 106.9017347 148.7964353 104.4709189
 107.3207347 149.9414353 103.2129189 106.9837347 150.8054353 105.1069189
 107.9857347 150.7354353 105.3769189 106.7937347 151.7534353 104.7249189
 106.3877347 150.6434353 105.9439189 103.5807347 147.8224353  99.8159189
 103.8067347 148.8084353  99.1179189 103.9357347 146.5864353  99.4409189
 103.8317347 145.7824353 100.0589189 104.5077347 146.2244353  98.1259189
 104.6857347 147.1634353  97.6029189 105.8287347 145.4694353  98.3069189
 105.7077347 144.6864353  99.0549189 106.1057347 144.9784353  97.3739189
 106.9357347 146.4294353  98.7359189 107.1097347 147.1564353  97.9429189
 106.6087347 146.9874353  99.6139189 108.2437347 145.7064353  99.0549189
 108.1147347 145.1084353  99.9569189 108.4807347 145.0154353  98.2459189
 109.4127347 146.6764353  99.2529189 110.3297347 146.1074353  99.4019189
 109.5477347 147.2664353  98.3459189 109.2127347 147.5874353 100.4009189
 110.0617347 148.1744353 100.5299189 108.3917347 148.1994353 100.2189189
 109.0437347 147.0294353 101.2619189 103.5557347 145.4114353  97.2519189
 103.5297347 145.6004353  96.0459189 102.7777347 144.5174353  97.8439189
 102.8047347 144.3644353  98.8519189 101.7977347 143.6464353  97.1669189
 102.0037347 143.6134353  96.0969189 101.9597347 142.2134353  97.7269189
 102.0597347 142.3644353  98.8019189 100.7927347 141.2564353  97.5699189
 101.0507347 140.2924353  98.0089189  99.9177347 141.6634353  98.0769189
 100.5697347 141.1254353  96.5109189 103.1667347 141.5664353  97.0469189
 103.2997347 140.5534353  97.4279189 103.0017347 141.5304353  95.9699189
 104.0607347 142.1534353  97.2579189 100.3637347 144.2034353  97.2079189
  99.5067347 143.7524353  96.4509189 100.0997347 145.2174353  98.0249189
 100.8387347 145.7044353  98.5329189  98.7727347 145.7664353  98.3089189
  98.8597347 146.8344353  98.5069189  98.1407347 145.6554353  97.4279189
  98.0987347 145.0824353  99.5049189  98.2587347 143.8804353  99.7209189
  97.3317347 145.8334353 100.2879189  97.1547347 146.8264353 100.1369189
  96.6637347 145.2624353 101.4639189  97.4617347 144.8964353 102.1109189
  95.8457347 146.3374353 102.1849189  95.2337347 146.8644353 101.4529189
  95.1627347 145.8524353 102.8819189  96.6867347 147.3514353 102.9449189
  97.0127347 146.9204353 103.8919189  97.5857347 147.5824353 102.3739189
  95.9077347 148.6294353 103.2079189  95.3937347 148.9344353 102.2969189
  95.1407347 148.4384353 103.9579189  96.7727347 149.7134353 103.6629189
  97.7817347 149.5744353 103.6079189  96.3297347 150.8704353 104.1449189
  95.0267347 151.0974353 104.2369189  94.3627347 150.3834353 103.9379189
  94.6887347 151.9854353 104.6069189  97.1897347 151.8014353 104.5359189
  98.1927347 151.6304353 104.4669189  96.8477347 152.6884353 104.9059189
  95.7737347 144.0504353 101.1509189  95.6537347 143.1274353 101.9549189
  95.1567347 144.0764353  99.9759189  95.2737347 144.8424353  99.3129189
  94.2457347 143.0284353  99.4899189  93.7907347 142.5584353 100.3619189
  93.1747347 143.6834353  98.5999189  93.6677347 144.1154353  97.7289189
  92.5077347 142.9034353  98.2339189  92.3237347 144.7764353  99.2689189
  92.9847347 145.4634353  99.7979189  91.8187347 145.3534353  98.4939189
  91.2777347 144.2434353 100.2489189  90.5717347 143.6034353  99.7199189
  91.7637347 143.6264353 101.0049189  90.5267347 145.3914353 100.9249189
  91.2287347 145.9794353 101.5159189  90.1207347 146.0534353 100.1599189
  89.4347347 144.9294353 101.7919189  88.9627347 145.7494353 102.2219189
  88.7467347 144.3914353 101.2269189  89.8207347 144.3194353 102.5409189
  94.9557347 141.8844353  98.7389189  94.2827347 140.9694353  98.2709189
  96.2777347 141.9264353  98.5639189  96.8787347 142.6114353  99.0219189
  97.0037347 140.9964353  97.6989189  96.4257347 140.8444353  96.7879189
  97.9467347 141.4574353  97.4049189  97.2997347 139.6324353  98.3239189
  97.1247347 139.4264353  99.5279189  97.7387347 138.6894353  97.4869189
  97.8607347 138.8584353  96.4889189  98.0947347 137.3194353  97.8849189
  97.2877347 136.9374353  98.5099189  98.2087347 136.3714353  96.6789189
  98.9737347 136.8194353  96.0449189  98.6337347 134.9544353  97.0809189
  98.6987347 134.3274353  96.1909189  99.6067347 134.9914353  97.5699189
  97.8987347 134.5354353  97.7679189  96.8877347 136.2504353  95.9159189
  97.0157347 135.5714353  95.0729189  96.1177347 135.8614353  96.5819189
  96.5887347 137.2324353  95.5489189  99.3907347 137.3304353  98.6899189
 100.4497347 137.7214353  98.2059189  99.2927347 136.8834353  99.9389189
  98.3937347 136.6244353 100.3449189 100.3997347 136.7014353 100.8799189
 101.3557347 136.8194353 100.3709189 100.3907347 137.7764353 101.9959189
  99.4677347 137.6544353 102.5629189 101.6037347 137.5684353 102.9089189
 101.6007347 138.3234353 103.6959189 101.5557347 136.5764353 103.3579189
 102.5187347 137.6574353 102.3239189 100.3747347 139.2164353 101.4419189
 101.2857347 139.3774353 100.8659189  99.5387347 139.3124353 100.7489189
 100.2637347 140.3194353 102.4969189 100.2607347 141.2924353 102.0069189
  99.3387347 140.1934353 103.0589189 101.1127347 140.2584353 103.1779189
 100.2657347 135.2904353 101.4529189  99.1867347 134.9284353 101.9219189
 101.3277347 134.4924353 101.4459189 102.2487347 134.7974353 101.1309189
 101.2957347 133.0894353 101.8889189 100.4027347 132.9504353 102.4979189
 101.1717347 132.1414353 100.6879189 100.3337347 132.5284353 100.1079189
 102.3907347 132.1034353  99.7739189 102.2097347 131.4074353  98.9549189
 102.5737347 133.0994353  99.3699189 103.2617347 131.7774353 100.3419189
 100.9707347 130.8294353 101.1489189 100.8897347 130.2224353 100.3839189
 102.4647347 132.7444353 102.8069189 103.5147347 133.3744353 102.7519189
 102.2847347 131.7734353 103.7009189 101.4497347 131.1884353 103.7039189
 103.2277347 131.4194353 104.7709189 104.0927347 132.0794353 104.7099189
 102.5807347 131.6194353 106.1569189 101.7657347 130.8964353 106.1949189
 103.5717347 131.3614353 107.2909189 103.0757347 131.5134353 108.2499189
 103.9357347 130.3364353 107.2299189 104.4117347 132.0504353 107.2039189
 102.0227347 133.0354353 106.3469189 101.5787347 133.1214353 107.3389189
 102.8297347 133.7614353 106.2459189 101.2627347 133.2314353 105.5909189
 103.7007347 129.9804353 104.5919189 102.8787347 129.0884353 104.3819189
 105.0047347 129.7164353 104.7189189 105.7097347 130.4474353 104.8169189
 105.5697347 128.3534353 104.7319189 104.8457347 127.6924353 105.2079189
 105.7777347 127.8424353 103.2989189 106.0387347 126.7854353 103.3429189
 104.8297347 127.9144353 102.7649189 106.8527347 128.5764353 102.4849189
 106.7317347 129.6524353 102.6059189 107.8397347 128.3214353 102.8699189
 106.7707347 128.2124353 100.9919189 105.8207347 128.5654353 100.5899189
 107.5597347 128.7374353 100.4529189 106.8987347 126.7034353 100.7279189
 107.8827347 126.3614353 101.0489189 106.1637347 126.1674353 101.3279189
 106.7037347 126.3694353  99.2969189 106.7987347 125.3424353  99.1639189
 105.7547347 126.6714353  98.9959189 107.4207347 126.8604353  98.7249189
 106.8267347 128.2564353 105.5889189 107.4247347 129.2714353 105.9229189
 107.2327347 127.0564353 105.9909189 106.7067347 126.1944353 105.8479189
 108.5077347 126.8874353 106.6909189 108.5427347 127.6724353 107.4469189
 108.6037347 125.5494353 107.4359189 109.6447347 125.3904353 107.7159189
 108.0337347 125.6334353 108.3609189 108.1177347 124.3114353 106.6889189
 106.8827347 124.1594353 106.5509189 108.9517347 123.4504353 106.3339189
 109.7037347 127.0844353 105.7519189 109.7817347 126.4754353 104.6869189
 110.6547347 127.9164353 106.1709189 110.5437347 128.4974353 107.0019189
 111.9487347 128.1034353 105.5149189 111.8197347 128.0134353 104.4359189
 112.3057347 129.1144353 105.7099189 113.0067347 127.0974353 105.9799189
 112.8087347 126.3544353 106.9449189 114.1547347 127.0754353 105.2969189
 114.3407347 127.6914353 104.5059189 115.2737347 126.1634353 105.6079189
 114.8247347 125.2284353 105.9429189 116.1267347 125.9424353 104.3419189
 116.6497347 126.8704353 104.1109189 116.8877347 125.1944353 104.5639189
 115.3527347 125.4944353 103.0909189 114.6197347 126.2594353 102.8359189
 116.0457347 125.4244353 102.2529189 114.6307347 124.1484353 103.2549189
 115.3687347 123.3594353 103.3999189 114.0147347 124.1774353 104.1539189
 113.7487347 123.8024353 102.0459189 113.2097347 122.8774353 102.2509189
 113.0007347 124.5844353 101.9149189 114.5147347 123.6474353 100.7849189
 113.8627347 123.4144353 100.0089189 115.0087347 124.5364353 100.5669189
 115.2107347 122.8824353 100.8929189 116.1707347 126.6464353 106.7569189
 116.8727347 125.8374353 107.3629189 116.1807347 127.9504353 107.0329189
 115.4697347 128.5904353 106.6799189 117.1987347 128.6204353 107.8659189
 117.9377347 127.8754353 108.1599189 117.9157347 129.6984353 107.0289189
 118.1347347 129.2194353 106.0749189 117.0717347 130.9384353 106.7509189
 117.6497347 131.6464353 106.1569189 116.1747347 130.6524353 106.2019189
 116.7867347 131.4034353 107.6949189 119.0817347 130.1274353 107.6929189
 119.5327347 130.8104353 107.1539189 116.6737347 129.1214353 109.2209189
 115.5247347 128.8974353 109.5969189 117.5537347 129.7554353 109.9949189
 118.4637347 130.0414353 109.6349189 117.3817347 130.1284353 111.4029189
 116.8297347 129.3234353 111.8889189 118.7857347 130.3204353 112.0099189
 119.3087347 131.0914353 111.4449189 118.6787347 130.6894353 113.0299189
 119.6547347 129.0484353 112.0329189 119.6287347 128.5974353 111.0409189
 121.0917347 129.4164353 112.3999189 121.7057347 128.5154353 112.4159189
 121.4887347 130.1134353 111.6619189 121.1077347 129.8834353 113.3849189
 119.1137347 128.0304353 113.0389189 119.7457347 127.1424353 113.0339189
 119.1127347 128.4694353 114.0359189 118.0967347 127.7524353 112.7639189
 116.5237347 131.3864353 111.6369189 116.0517347 131.6044353 112.7529189
 116.3037347 132.2074353 110.6079189 116.6487347 132.0064353 109.6689189
 115.5607347 133.4694353 110.6819189 114.9157347 133.4494353 111.5609189
 116.5377347 134.6504353 110.8739189 115.9757347 135.5824353 110.8209189
 116.9647347 134.5924353 111.8749189 117.6707347 134.7044353 109.8609189
 117.4627347 134.7274353 108.6579189 118.9057347 134.7404353 110.3059189
 119.6837347 134.7874353 109.6479189 119.0867347 134.7214353 111.3099189
 114.5927347 133.6414353 109.4949189 114.6907347 132.9344353 108.4919189
 113.6107347 134.5364353 109.6449189 113.5587347 135.1714353 110.4419189
 112.5077347 134.7064353 108.6919189 112.2527347 133.6984353 108.3639189
 111.2807347 135.3554353 109.3509189 111.5487347 136.3674353 109.6559189
 110.4947347 135.4454353 108.6009189 110.7077347 134.6204353 110.5659189
 111.1107347 133.4814353 110.8939189 109.8447347 135.2104353 111.2499189
 112.9057347 135.5254353 107.4589189 113.7117347 136.4484353 107.5509189
 112.3037347 135.2234353 106.3129189 111.5887347 134.4984353 106.2479189
 112.5767347 135.8714353 105.0259189 113.1117347 136.7984353 105.2329189
 113.4587347 134.9724353 104.1399189 112.9497347 134.0214353 103.9819189
 113.5707347 135.4394353 103.1619189 114.8537347 134.7014353 104.7279189
 115.4137347 135.6354353 104.7589189 114.7457347 134.3604353 105.7579189
 115.6597347 133.6594353 103.9379189 115.0707347 132.7204353 103.3629189
 116.9087347 133.7584353 103.9109189 111.2797347 136.2194353 104.2899189
 110.3407347 135.4254353 104.2509189 111.2437347 137.3934353 103.6649189
 111.9607347 138.1054353 103.8059189 110.2107347 137.8134353 102.7229189
 109.3527347 137.1414353 102.7409189 109.7277347 139.2184353 103.1289189
 109.2187347 139.1434353 104.0899189 110.6007347 139.8534353 103.2789189
 108.7857347 139.9144353 102.1329189 109.3067347 139.9544353 101.1759189
 107.4787347 139.1554353 101.9529189 106.8457347 139.6844353 101.2409189
 107.6887347 138.1534353 101.5779189 106.9647347 139.0834353 102.9119189
 108.4437347 141.3064353 102.6419189 107.7757347 141.7984353 101.9349189
 107.9517347 141.2284353 103.6119189 109.3577347 141.8914353 102.7449189
 110.7897347 137.7834353 101.3059189 111.8227347 138.4014353 101.0469189
 110.1117347 137.1284353 100.3729189 109.3677347 136.4624353 100.5799189
 110.3737347 137.3044353  98.9459189 111.0277347 138.1684353  98.8289189
 111.1517347 136.1234353  98.3489189 111.4467347 136.3774353  97.3309189
 112.0687347 135.9834353  98.9209189 110.3817347 134.8024353  98.3229189
 110.3727347 134.3664353  99.3219189 109.3437347 134.9914353  98.0479189
 110.9987347 133.8084353  97.3369189 110.8407347 133.9984353  96.1099189
 111.6447347 132.8334353  97.7829189 109.0867347 137.6204353  98.1909189
 108.0067347 137.1354353  98.5299189 109.2037347 138.4574353  97.1639189
 110.0857347 138.9004353  96.9069189 108.0897347 138.8324353  96.2969189
 107.1487347 138.4294353  96.6709189 107.8797347 140.3594353  96.2879189
 108.8047347 140.8584353  96.0009189 106.8087347 140.7524353  95.2529189
 106.6747347 141.8344353  95.2609189 107.1277347 140.4344353  94.2609189
 105.8647347 140.2674353  95.5039189 107.4777347 140.8134353  97.7109189
 106.5437347 140.3244353  97.9859189 108.2357347 140.4724353  98.4159189
 107.3067347 142.3214353  97.8619189 107.0247347 142.5544353  98.8889189
 108.2457347 142.8204353  97.6209189 106.5267347 142.6684353  97.1839189
 108.3457347 138.2344353  94.9219189 109.3307347 138.5584353  94.2589189
 107.4457347 137.3504353  94.4989189 106.6327347 137.0884353  95.0559189
 107.5037347 136.6604353  93.2169189 108.5287347 136.4404353  92.9169189
 106.8077347 135.2924353  93.3149189 105.7827347 135.4574353  93.6469189
 106.7577347 134.6004353  91.9429189 106.2607347 133.6354353  92.0399189
 106.2047347 135.2244353  91.2409189 107.7727347 134.4504353  91.5739189
 107.5177347 134.3944353  94.3519189 108.5047347 134.1274353  93.9739189
 107.6707347 134.9644353  95.2689189 106.7497347 133.1144353  94.6839189
 107.3087347 132.5344353  95.4179189 105.7727347 133.3724353  95.0929189
 106.6197347 132.5224353  93.7779189 106.8827347 137.5894353  92.1789189
 105.6757347 137.8254353  92.1709189 107.7327347 138.1834353  91.3489189
 108.7227347 137.9414353  91.2979189 107.3427347 139.2404353  90.4259189
 106.5387347 139.8194353  90.8799189 108.5797347 140.1114353  90.1759189
 109.0307347 140.3534353  91.1389189 109.3097347 139.5214353  89.6219189
 108.3387347 141.4094353  89.4199189 109.2657347 141.9814353  89.3749189
 108.0527347 141.1844353  88.3919189 107.2507347 142.2524353  90.0779189
 107.5877347 143.1914353  90.8249189 106.0557347 141.9734353  89.8529189
 106.7457347 138.7234353  89.1069189 107.1127347 137.6554353  88.6149189
 105.8657347 139.5244353  88.5079189 105.4867347 140.3544353  88.9649189
 105.3387347 139.3314353  87.1579189 104.6757347 140.1614353  86.9149189
 106.1647347 139.3654353  86.4479189 104.5817347 138.0254353  86.9719189
 104.0407347 137.4804353  87.9349189 104.5497347 137.5014353  85.7499189
 104.8917347 137.9824353  84.9179189 104.0107347 136.1664353  85.4919189
 103.2177347 135.9694353  86.2129189 103.3807347 136.0824353  84.0979189
 104.1107347 136.3804353  83.3459189 103.1027347 135.0504353  83.8809189
 102.1447347 136.9814353  84.0029189 101.6357347 136.9654353  84.9669189
 102.4787347 138.0054353  83.8359189 100.9497347 136.5614353  82.7259189
 100.1677347 135.1234353  83.4549189  99.3997347 134.7454353  82.7799189
 100.9157347 134.3484353  83.6239189  99.7107347 135.4004353  84.4049189
 105.0937347 135.1104353  85.6849189 106.1247347 135.1374353  85.0189189
 104.8417347 134.1544353  86.5709189 103.9897347 134.1514353  87.1319189
 105.7087347 133.0134353  86.8619189 106.3897347 132.7934353  86.0399189
 106.5757347 133.3604353  88.0849189 107.2227347 134.1954353  87.8169189
 105.9167347 133.7104353  88.8799189 107.4557347 132.2364353  88.6519189
 107.8107347 131.6164353  87.8289189 108.3347347 132.6784353  89.1209189
 106.7457347 131.3474353  89.6709189 106.1877347 131.9654353  90.3749189
 106.0217347 130.7094353  89.1639189 107.7467347 130.4914353  90.4209189
 108.2807347 129.8574353  89.7129189 108.4877347 131.1344353  90.8949189
 107.1097347 129.6504353  91.4409189 107.8347347 129.0844353  91.9259189
 106.6217347 130.2534353  92.1329189 106.4207347 129.0164353  90.9879189
 104.8457347 131.7814353  87.0549189 103.7597347 131.9054353  87.6059189
 105.3307347 130.6194353  86.6249189 106.2297347 130.5334353  86.1519189
 104.6297347 129.3454353  86.7839189 104.0337347 129.3594353  87.6969189
 103.6597347 129.1594353  85.6039189 103.1837347 128.1844353  85.7099189
 102.8737347 129.9094353  85.6929189 104.2387347 129.2494353  84.1969189
 104.4097347 130.4884353  83.5539189 104.1717347 131.4014353  84.0799189
 104.8867347 130.5514353  82.2329189 105.0297347 131.5094353  81.7549189
 105.1767347 129.3704353  81.5379189 105.5467347 129.4154353  80.5239189
 104.9857347 128.1324353  82.1609189 105.1927347 127.2194353  81.6229189
 104.5257347 128.0784353  83.4849189 104.3907347 127.1194353  83.9619189
 105.6037347 128.1744353  86.9939189 106.7287347 128.1854353  86.4939189
 105.1977347 127.1664353  87.7669189 104.2467347 127.1154353  88.1329189
 106.0237347 126.0324353  88.1859189 107.0667347 126.3484353  88.1619189
 105.7067347 125.6374353  89.6359189 106.3357347 124.7884353  89.9039189
 105.9927347 126.4644353  90.2859189 104.2507347 125.2714353  89.9369189
 103.3467347 125.5454353  89.1149189 104.0067347 124.7674353  91.0559189
 105.9417347 124.8534353  87.2039189 105.5537347 123.7324353  87.5409189
 106.5417347 125.1104353  86.0389189 106.9447347 126.0244353  85.8309189
 106.7037347 124.1624353  84.9359189 106.7047347 123.1394353  85.3119189
 105.5457347 124.2754353  83.9469189 105.3267347 125.3294353  83.7789189
 105.8577347 123.8584353  82.9899189 104.2737347 123.5744353  84.3989189
 103.8867347 124.0614353  85.2939189 103.5097347 123.6704353  83.6279189
 104.5257347 122.1034353  84.6869189 105.3537347 121.7504353  84.0719189
 104.8277347 121.9844353  85.7269189 103.3447347 121.2844353  84.4279189
 103.3927347 120.6024353  83.6709189 102.2107347 121.3714353  85.1159189
 102.0997347 122.2434353  86.1089189 102.8857347 122.8494353  86.3459189
 101.2287347 122.3084353  86.6359189 101.1857347 120.5864353  84.8109189
 101.2667347 119.9144353  84.0479189 100.3167347 120.6544353  85.3399189
 108.0427347 124.4904353  84.2429189 108.1797347 125.5584353  83.6459189
 109.0217347 123.5874353  84.2969189 108.9097347 122.6794353  84.7469189
 110.3577347 123.7884353  83.7239189 110.6617347 124.8204353  83.9009189
 111.0647347 123.1524353  84.2569189 110.4687347 123.4964353  82.2269189
 109.4717347 123.2084353  81.5659189 111.6957347 123.5214353  81.7059189
 112.5227347 123.7814353  82.2439189 111.9877347 123.1794353  80.3119189
 111.3467347 123.8064353  79.6919189 113.4487347 123.5054353  79.9639189
 113.6757347 123.0474353  79.0009189 113.5307347 124.5844353  79.8309189
 114.5167347 123.0724353  80.9529189 114.7557347 121.7084353  81.1939189
 114.1857347 120.9614353  80.6609189 115.7317347 121.3114353  82.1239189
 115.8937347 120.2624353  82.3219189 116.4977347 122.2824353  82.7969189
 117.4607347 121.9054353  83.6709189 117.8297347 121.0394353  83.3979189
 116.2827347 123.6464353  82.5309189 116.8797347 124.3924353  83.0329189
 115.2937347 124.0424353  81.6139189 115.1297347 125.0914353  81.4159189
 111.6087347 121.7284353  79.9469189 111.6937347 120.8144353  80.7679189
 111.2177347 121.5064353  78.6919189 111.1077347 122.2554353  78.0089189
 110.9027347 120.1754353  78.1489189 110.2757347 119.6364353  78.8589189
 110.0937347 120.3294353  76.8369189 110.6857347 121.0224353  76.2389189
 109.9527347 119.0294353  76.0459189 109.3747347 119.2154353  75.1409189
 110.9417347 118.6594353  75.7759189 109.4407347 118.2854353  76.6569189
 108.6917347 120.9324353  77.0739189 108.8097347 121.8374353  77.6699189
 108.2877347 121.2374353  76.1089189 107.6627347 120.0504353  77.7569189
 106.7257347 120.5974353  77.8599189 107.4957347 119.1554353  77.1579189
 108.0267347 119.7644353  78.7439189 112.1677347 119.3044353  77.9939189
 112.0847347 118.0904353  78.1639189 113.3507347 119.8864353  77.7449189
 113.4517347 120.8784353  77.5309189 114.6257347 119.1474353  77.7559189
 114.5147347 118.3884353  78.5299189 114.8807347 118.4634353  76.4009189
 115.4427347 117.5434353  76.5609189 113.9277347 118.1814353  75.9539189
 115.5897347 119.2934353  75.5049189 115.0357347 120.0664353  75.2669189
 115.8427347 120.0024353  78.1629189 115.8587347 121.2124353  77.9269189
 116.9057347 119.3824353  78.7089189 117.0007347 117.9744353  79.0679189
 116.7577347 117.3374353  78.2179189 116.2987347 117.7264353  79.8639189
 118.4357347 117.7544353  79.5199189 119.0767347 117.4424353  78.6949189
 118.5047347 116.9824353  80.2869189 118.8307347 119.1174353  80.0559189
 119.9117347 119.2584353  80.0419189 118.5047347 119.2554353  81.0869189
 118.1237347 120.0824353  79.1059189 117.8827347 121.0354353  79.5769189
 119.0207347 120.5004353  77.9309189 120.0257347 121.1764353  78.1329189
 118.6767347 120.1544353  76.6899189 117.8967347 119.5344353  76.4719189
 119.4017347 120.6424353  75.5099189 120.4717347 120.5714353  75.7069189
 119.0397347 119.7584353  74.3169189 117.9637347 119.8074353  74.1529189
 119.5167347 120.1574353  73.4219189 119.4477347 118.3054353  74.4889189
 120.8097347 117.9574353  74.5249189 121.5627347 118.7194353  74.3859189
 121.1967347 116.6264353  74.7399189 122.2437347 116.3644353  74.7609189
 120.2177347 115.6344353  74.9279189 120.5807347 114.3474353  75.1339189
 119.7787347 113.7954353  75.2459189 118.8547347 115.9794353  74.8909189
 118.1017347 115.2184353  75.0329189 118.4717347 117.3114353  74.6699189
 117.4247347 117.5724353  74.6389189 119.1597347 122.1394353  75.2219189
 119.9577347 122.7774353  74.5399189 118.0917347 122.7324353  75.7679189
 117.3887347 122.2154353  76.2959189 117.8007347 124.1714353  75.6789189
 118.1017347 124.4834353  74.6789189 116.2937347 124.3964353  75.8959189
 116.0557347 124.1504353  76.9309189 116.0837347 125.4574353  75.7639189
 115.3607347 123.6084353  74.9919189 115.5217347 123.6524353  73.5979189
 116.3097347 124.2514353  73.1669189 114.6657347 122.9234353  72.7619189
 114.8017347 122.9574353  71.6909189 113.6357347 122.1514353  73.3099189
 112.9837347 121.5814353  72.6649189 113.4537347 122.1204353  74.6979189
 112.6517347 121.5354353  75.1239189 114.3107347 122.8484353  75.5359189
 114.1627347 122.8254353  76.6059189 118.6277347 125.0624353  76.6349189
 118.5877347 126.2794353  76.5049189 119.3517347 124.4884353  77.6009189
 119.4047347 123.4754353  77.7059189 120.1497347 125.2064353  78.6189189
 119.4817347 125.8594353  79.1809189 120.7767347 124.1974353  79.6079189
 121.2567347 123.4244353  79.0079189 121.8877347 124.7924353  80.4869189
 122.2767347 124.0224353  81.1529189 122.6927347 125.1644353  79.8529189
 121.4827347 125.6134353  81.0789189 119.6637347 123.5984353  80.4919189
 119.3087347 124.3674353  81.1779189 118.8207347 123.3244353  79.8569189
 120.0877347 122.3784353  81.2989189 119.2447347 122.0224353  81.8909189
 120.4137347 121.5894353  80.6209189 120.9087347 122.6484353  81.9629189
 121.1997347 126.1274353  77.9819189 121.7697347 125.8074353  76.9419189
 121.4457347 127.2814353  78.5989189 121.1317347 127.4694353  79.5509189
 122.1787347 128.4014353  78.0089189 122.9367347 128.0614353  77.3029189
 121.1237347 129.2614353  77.2759189 120.3837347 128.5984353  76.8289189
 120.6007347 129.8734353  78.0109189 121.6777347 130.1694353  76.1949189
 122.8537347 130.1624353  75.8769189 120.8727347 131.0064353  75.6249189
 121.2247347 131.6514353  74.9169189 119.8857347 131.0214353  75.8829189
 122.9897347 129.1834353  79.0689189 123.1297347 128.7544353  80.2139189
 123.5297347 130.3474353  78.6939189 123.5527347 130.6264353  77.7129189
 124.1467347 131.3684353  79.5709189 124.6687347 132.0614353  78.9109189
 123.0677347 132.1974353  80.3029189 122.3077347 132.3474353  79.5359189
 122.3877347 131.5124353  81.4829189 121.6507347 132.1864353  81.9189189
 121.8917347 130.6044353  81.1399189 123.1347347 131.2564353  82.2349189
 123.6017347 133.4094353  80.7779189 124.4397347 133.2334353  81.2549189
 125.3227347 130.8794353  80.4449189 125.6347347 131.4394353  81.4969189
 126.0297347 129.8454353  79.9869189 125.7767347 129.3534353  79.1299189
 127.2297347 129.2874353  80.6269189 127.4587347 128.3344353  80.1489189
 128.4227347 130.2174353  80.3849189 128.3927347 130.5904353  79.3609189
 128.3487347 131.0844353  81.0419189 129.6417347 129.5594353  80.6099189
 129.6337347 129.1514353  81.5009189 127.0207347 128.8754353  82.1009189
 127.8937347 129.0264353  82.9569189 125.8277347 128.3644353  82.4269189
 125.0477347 128.3304353  81.7709189 125.4997347 127.8014353  83.7399189
 126.3957347 127.3894353  84.2029189 124.9637347 128.9214353  84.6459189
 125.5867347 129.8084353  84.5329189 123.9577347 129.1954353  84.3269189
 124.9347347 128.5064353  86.1139189 124.2247347 127.6874353  86.2349189
 125.9157347 128.1214353  86.3909189 124.5587347 129.6294353  87.0719189
 123.5197347 129.9034353  86.8879189 124.6107347 129.2434353  88.0899189
 125.4097347 130.8954353  86.9949189 125.2407347 131.3814353  86.0339189
 125.0837347 131.5924353  87.7669189 126.8427347 130.6364353  87.1569189
 127.3667347 131.5324353  87.0949189 127.0137347 130.1984353  88.0849189
 127.1667347 129.9934353  86.4059189 124.5147347 126.6424353  83.5999189
 123.5677347 126.7334353  82.8239189 124.7077347 125.5784353  84.3769189
 125.5057347 125.4804353  85.0049189 123.7927347 124.4434353  84.4069189
 123.7757347 123.9704353  83.4249189 124.1657347 123.7004353  85.1119189
 122.3657347 124.8394353  84.7999189 122.1567347 125.7314353  85.6159189
 121.3857347 124.1494353  84.2239189 121.5667347 123.5324353  83.4319189
 119.9637347 124.1554353  84.6029189 119.4607347 123.6024353  83.8099189
 119.7557347 123.3904353  85.9269189 120.2437347 123.9334353  86.7359189
 118.6917347 123.3594353  86.1599189 120.3037347 121.9604353  85.8769189
 120.0437347 121.5234353  84.9129189 121.3917347 122.0044353  85.9239189
 119.8097347 121.0354353  86.9759189 119.4797347 121.4384353  88.0779189
 119.7597347 119.7504353  86.7309189 120.0317347 119.3954353  85.8149189
 119.4487347 119.1044353  87.4569189 119.1807347 125.4904353  84.4719189
 118.1987347 125.6954353  85.1899189 119.5197347 126.3734353  83.5179189
 120.4127347 126.3454353  83.0259189 118.6337347 127.4814353  83.0789189
 117.6287347 127.0634353  83.1429189 118.7627347 128.6944353  84.0189189
 118.0557347 129.4644353  83.7109189 118.4877347 128.3954353  85.0309189
 120.1767347 129.2854353  84.0339189 120.8707347 128.5454353  84.4319189
 120.4887347 129.4964353  83.0109189 120.2747347 130.5664353  84.8649189
 119.8387347 130.3934353  85.8489189 121.3237347 130.8164353  85.0209189
 119.5667347 131.7454353  84.1969189 119.8967347 131.8214353  83.1609189
 118.4937347 131.5544353  84.1769189 119.8187347 133.0314353  84.8829189
 119.6007347 133.8174353  84.2379189 119.2147347 133.0984353  85.7269189
 120.8177347 133.0834353  85.1669189 118.7757347 127.9124353  81.6079189
 119.8147347 127.7164353  80.9919189 117.7527347 128.5574353  81.0689189
 116.8397347 128.5894353  81.5219189 117.7727347 129.2874353  79.8039189
 118.7817347 129.3914353  79.4039189 116.9487347 128.4924353  78.7839189
 117.2637347 127.4484353  78.7939189 115.8967347 128.5114353  79.0699189
 117.1347347 129.1644353  77.1189189 117.7207347 128.2864353  76.3599189
 117.2417347 130.7114353  80.0419189 116.3797347 130.9024353  80.8989189
 117.7397347 131.7174353  79.3209189 118.5587347 131.6314353  78.7189189
 117.1397347 133.0564353  79.3339189 116.0667347 132.8944353  79.4319189
 117.6337347 133.8724353  80.5399189 116.9887347 134.7434353  80.6519189
 117.5097347 133.2664353  81.4379189 119.0807347 134.3514353  80.4809189
 119.7487347 133.4914353  80.4349189 119.2387347 134.9264353  79.5679189
 119.4327347 135.2094353  81.6939189 119.1117347 134.8354353  82.8399189
 120.0637347 136.2614353  81.5049189 117.3167347 133.8394353  78.0219189
 118.3037347 133.6644353  77.3089189 116.3777347 134.7424353  77.7419189
 115.6207347 134.9504353  78.3939189 116.2917347 135.5384353  76.5129189
 117.2847347 135.5084353  76.0639189 115.2267347 134.9544353  75.5659189
 114.2637347 135.0144353  76.0719189 115.1687347 135.6024353  74.6919189
 115.4017347 133.5344353  75.0759189 116.6617347 133.0484353  74.6869189
 117.5317347 133.6824353  74.7729189 116.7947347 131.7444353  74.1879189
 117.7697347 131.3644353  73.9209189 115.6597347 130.9354353  74.0369189
 115.7607347 129.9244353  73.6709189 114.3947347 131.4414353  74.3619189
 113.5157347 130.8344353  74.2029189 114.2667347 132.7314353  74.8919189
 113.2907347 133.1094353  75.1599189 115.8957347 136.9914353  76.7889189
 115.2717347 137.2904353  77.8019189 116.1737347 137.8614353  75.8199189
 116.8067347 137.6254353  75.0559189 115.6457347 139.2224353  75.7009189
 115.0327347 139.4334353  76.5769189 116.7877347 140.2574353  75.6409189
 117.5547347 139.8864353  74.9609189 116.3967347 141.1784353  75.2079189
 117.4507347 140.5944353  76.9859189 118.1037347 141.4554353  76.8429189
 116.6737347 140.8974353  77.6879189 118.2657347 139.4704353  77.6229189
 118.8357347 138.6124353  76.9639189 118.3937347 139.4454353  78.9309189
 117.9277347 140.1504353  79.5029189 118.9587347 138.7214353  79.3739189
 114.8057347 139.3264353  74.4199189 115.2017347 138.7904353  73.3839189
 113.6817347 140.0404353  74.4719189 113.3327347 140.4414353  75.3429189
 112.8177347 140.3394353  73.3219189 111.8597347 140.6954353  73.7009189
 113.4357347 141.4754353  72.4919189 113.6647347 142.3144353  73.1489189
 114.3807347 141.1354353  72.0679189 112.5237347 141.9564353  71.3629189
 111.2797347 141.8874353  71.4959189 113.0577347 142.4404353  70.3409189
 112.4107347 139.0944353  72.5029189 112.6087347 139.0114353  71.2899189
 111.8727347 138.0884353  73.1869189 111.7487347 138.1114353  74.1989189
 111.4027347 136.8494353  72.5729189 112.0497347 136.6184353  71.7269189
 111.4657347 135.7384353  73.6209189 111.1187347 134.8034353  73.1809189
 112.4937347 135.6184353  73.9629189 110.8297347 135.9994353  74.4669189
 109.9777347 136.9714353  72.0039189 109.1447347 137.7254353  72.5109189
 109.6717347 136.1284353  71.0199189 110.3737347 135.7094353  70.4099189
 108.3057347 135.7134353  70.7069189 107.6787347 136.6024353  70.7789189
 108.2357347 135.1254353  69.2969189 109.0317347 134.3874353  69.1959189
 107.2907347 134.5914353  69.1969189 108.3497347 136.1034353  68.1509189
 107.4187347 137.1504353  68.0279189 106.6537347 137.2794353  68.7789189
 107.4787347 138.0284353  66.9339189 106.7637347 138.8324353  66.8439189
 108.4757347 137.8554353  65.9549189 108.5637347 138.7134353  64.9109189
 109.4967347 138.7794353  64.6199189 109.3957347 136.7934353  66.0639189
 110.1497347 136.6514353  65.3039189 109.3307347 135.9184353  67.1629189
 110.0347347 135.1044353  67.2469189 107.7957347 134.6574353  71.6949189
 108.5727347 133.8634353  72.2259189 106.4747347 134.5744353  71.8539189
 105.8367347 135.2854353  71.4969189 105.7807347 133.4804353  72.5439189
 106.5317347 132.7574353  72.8619189 105.0447347 133.9744353  73.8069189
 104.2367347 134.5994353  73.4289189 104.4927347 132.8084353  74.6289189
 103.9807347 133.1944353  75.5109189 103.7897347 132.2364353  74.0229189
 105.3137347 132.1614353  74.9399189 105.9297347 134.8064353  74.7339189
 105.3517347 135.1224353  75.6019189 106.7787347 134.2064353  75.0619189
 106.2917347 135.6854353  74.1999189 104.7937347 132.8084353  71.5909189
 104.0207347 133.4934353  70.9229189 104.7657347 131.4744353  71.5549189
 105.4877347 130.9044353  71.9959189 103.7307347 130.6694353  70.8999189
 103.0147347 131.3014353  70.3739189 104.4077347 129.7494353  69.8669189
 104.9077347 130.3674353  69.1209189 105.1807347 129.1674353  70.3689189
 103.4487347 128.7854353  69.1499189 102.8387347 128.3004353  69.9109189
 102.5487347 129.5364353  68.1769189 101.8797347 128.8324353  67.6829189
 101.9597347 130.2744353  68.7219189 103.1617347 130.0404353  67.4299189
 104.2377347 127.7504353  68.3649189 103.5487347 127.0724353  67.8609189
 104.8597347 128.2524353  67.6239189 104.8717347 127.1824353  69.0459189
 102.9457347 129.8834353  71.9599189 103.5407347 129.1184353  72.7059189
 101.6267347 130.0544353  72.0049189 101.1317347 130.6804353  71.3699189
 100.7417347 129.3784353  72.9519189 101.3617347 128.8264353  73.6579189
  99.9107347 130.4004353  73.7319189  99.2327347 130.8994353  73.0399189
  99.2937347 129.8684353  74.4559189 100.7287347 131.4704353  74.4759189
 101.7427347 131.0784353  74.5599189 100.7557347 132.8004353  73.7239189
 101.3447347 133.5244353  74.2869189 101.2037347 132.6534353  72.7409189
  99.7377347 133.1724353  73.6069189 100.1247347 131.7404353  75.8449189
 100.7137347 132.4994353  76.3589189  99.1007347 132.0944353  75.7269189
 100.1257347 130.8214353  76.4309189  99.8387347 128.3754353  72.2429189
  99.1607347 128.7404353  71.2819189  99.7837347 127.1374353  72.7239189
 100.3607347 126.8114353  73.4989189  98.8817347 126.1124353  72.1829189
  98.1427347 126.6214353  71.5629189  99.6587347 125.1304353  71.3119189
 100.1937347 125.6744353  70.5339189 100.4077347 124.6174353  71.9149189
  98.7947347 124.1844353  70.7219189  98.9207347 123.3134353  71.1519189
  98.1007347 125.3884353  73.2729189  98.6797347 124.7594353  74.1509189
  96.7757347 125.4114353  73.1699189  96.2957347 125.9604353  72.4569189
  95.8517347 124.6754353  74.0389189  96.1257347 124.8704353  75.0759189
  94.4237347 125.1694353  73.7649189  94.3927347 126.2484353  73.9129189
  94.1847347 124.9844353  72.7179189  93.3427347 124.5234353  74.6359189
  93.2557347 123.4704353  74.3689189  93.6577347 124.5634353  75.6789189
  91.9677347 125.1834353  74.5069189  91.8487347 126.4094353  74.7049189
  90.9927347 124.4734353  74.1799189  95.9507347 123.1534353  73.8559189
  95.5187347 122.3934353  74.7219189  96.5227347 122.7054353  72.7319189
  96.9437347 123.3424353  72.0559189  96.6297347 121.3024353  72.3139189
  96.2117347 120.6774353  73.1029189  95.8167347 121.0654353  71.0299189
  96.3427347 121.5364353  70.1999189  95.7987347 119.9944353  70.8289189
  94.3697347 121.5784353  71.0359189  94.3837347 122.6594353  71.1759189
  93.9287347 121.3894353  70.0569189  93.4677347 120.9584353  72.1059189
  93.3177347 119.9004353  71.8919189  93.9547347 121.0214353  73.0789189
  92.1147347 121.6714353  72.1589189  92.2807347 122.7384353  72.3069189
  91.6147347 121.5564353  71.1969189  91.2367347 121.1754353  73.2149189
  90.3387347 121.7004353  73.1949189  91.0497347 120.1634353  73.0639189
  91.6957347 121.3084353  74.1389189  98.0947347 120.8824353  72.1339189
  98.9297347 121.6904353  71.7179189  98.3957347 119.6174353  72.4179189
  97.6907347 118.9714353  72.7729189  99.7087347 118.9754353  72.2789189
 100.4267347 119.4924353  72.9159189  99.5957347 117.5114353  72.7399189
  99.3977347 117.4894353  73.8119189  98.7397347 117.0484353  72.2489189
 100.8497347 116.6834353  72.4459189 100.9137347 116.5044353  71.3729189
 101.7307347 117.2614353  72.7259189 100.8817347 115.3354353  73.1809189
 100.7947347 115.4924353  74.2559189 100.0327347 114.7224353  72.8779189
 102.1957347 114.6134353  72.8579189 102.0867347 114.0694353  71.9199189
 102.9847347 115.3504353  72.7089189 102.6007347 113.6764353  73.9189189
 103.4057347 113.1054353  73.5899189 102.8797347 114.2114353  74.7659189
 101.8037347 113.0494353  74.1509189 100.2727347 119.1014353  70.8619189
  99.5467347 118.9804353  69.8769189 101.5797347 119.3194353  70.7749189
 102.1717347 119.3734353  71.6039189 102.3327347 119.5054353  69.5409189
 101.6657347 119.5834353  68.6829189 103.1317347 120.8244353  69.6149189
 103.9067347 120.7174353  70.3739189 103.7697347 121.0834353  68.2619189
 104.3377347 122.0124353  68.2999189 104.4377347 120.2594353  68.0109189
 102.9917347 121.1644353  67.5019189 102.2677347 122.0204353  70.0709189
 101.3767347 122.0574353  69.4449189 101.9327347 121.8324353  71.0909189
 102.9377347 123.3884353  70.0319189 102.2347347 124.1474353  70.3739189
 103.8117347 123.3844353  70.6829189 103.2467347 123.6134353  69.0109189
 103.2387347 118.2824353  69.3339189 104.0957347 118.0074353  70.1729189
 103.0887347 117.5764353  68.2059189 102.4647347 117.8564353  67.4499189
 103.8127347 116.3204353  67.9439189 104.6537347 116.3274353  68.6379189
 102.8877347 115.1264353  68.1809189 102.1777347 115.0604353  67.3569189
 103.4807347 114.2114353  68.1649189 102.1797347 115.1874353  69.3849189
 101.6087347 114.3954353  69.4689189 104.4057347 116.2004353  66.5279189
 105.2487347 115.3414353  66.3019189 103.9957347 117.0294353  65.5629189
 103.4507347 117.8694353  65.7579189 104.2717347 116.8414353  64.1299189
 104.8737347 115.9344353  64.0769189 102.9687347 116.6754353  63.3519189
 103.1847347 116.2184353  62.3859189 102.3167347 115.9884353  63.8909189
 102.2847347 117.8974353  63.1439189 101.4607347 117.7294353  62.6409189
 105.1087347 117.9434353  63.4879189 104.9867347 119.1184353  63.8399189
 105.9177347 117.5904353  62.4859189 106.0117347 116.6284353  62.1599189
 106.7607347 118.5504353  61.7449189 107.5057347 118.9204353  62.4499189
 107.4947347 117.8774353  60.5669189 106.7057347 117.5054353  59.9129189
 108.3587347 118.8804353  59.7919189 108.8597347 118.3694353  58.9699189
 107.7267347 119.6744353  59.3939189 109.1047347 119.3114353  60.4599189
 108.3397347 116.6664353  60.9829189 107.6967347 115.9524353  61.4979189
 108.7087347 116.1724353  60.0839189 109.5127347 116.9884353  61.8719189
 110.0497347 116.0704353  62.1129189 110.1827347 117.6754353  61.3549189
 109.1557347 117.4524353  62.7919189 105.9367347 119.7304353  61.2279189
 106.2887347 120.8864353  61.4459189 104.7797347 119.4294353  60.6489189
 104.4407347 118.4694353  60.5829189 103.8657347 120.3894353  60.0489189
 104.4377347 120.9934353  59.3449189 102.7497347 119.6264353  59.3219189
 102.2327347 118.9934353  60.0429189 102.0207347 120.3454353  58.9489189
 103.2237347 118.7514353  58.1489189 102.3727347 118.5594353  57.4949189
 103.9517347 119.3174353  57.5679189 103.8497347 117.4104353  58.5359189
 103.6927347 116.8984353  59.6309189 104.6127347 116.7984353  57.6729189
 104.7627347 117.2024353  56.7489189 105.0587347 115.9154353  57.9229189
 103.2687347 121.3774353  61.0639189 102.9447347 122.5004353  60.6849189
 103.1367347 121.0034353  62.3409189 103.3297347 120.0564353  62.6679189
 102.7007347 121.9144353  63.4019189 101.7637347 122.3414353  63.0429189
 102.4947347 121.1784353  64.7279189 103.4547347 120.7894353  65.0679189
 102.1557347 121.8924353  65.4789189 101.5717347 120.1184353  64.6579189
 101.9377347 119.4024353  64.0979189 103.7177347 123.0224353  63.6699189
 103.3417347 124.1834353  63.8089189 105.0027347 122.6784353  63.7889189
 105.3647347 121.7594353  63.5329189 106.0227347 123.5974353  64.3029189
 105.4437347 124.3014353  64.9009189 107.0567347 122.8794353  65.1809189
 107.8737347 123.5824353  65.3439189 106.4237347 122.4994353  66.5109189
 107.1607347 121.9894353  67.1319189 106.0797347 123.3994353  67.0209189
 105.5767347 121.8364353  66.3349189 107.6957347 121.6514353  64.5089189
 107.0867347 120.7714353  64.7139189 107.6977347 121.7924353  63.4279189
 109.1177347 121.4004353  64.9849189 109.5207347 120.5234353  64.4799189
 109.7367347 122.2674353  64.7559189 109.1167347 121.2304353  66.0619189
 106.7507347 124.4194353  63.2489189 107.0367347 125.5844353  63.5089189
 107.0807347 123.8754353  62.0739189 106.7407347 122.9794353  61.7259189
 108.0027347 124.5914353  61.1829189 108.8367347 124.8594353  61.8309189
 108.6147347 123.7104353  60.0759189 109.2757347 124.3884353  59.5359189
 109.3817347 122.5434353  60.6769189 109.8047347 121.9354353  59.8769189
 110.1857347 122.9224353  61.3079189 108.7057347 121.9344353  61.2769189
 107.6307347 123.1664353  59.0579189 108.1637347 122.5614353  58.3249189
 106.8857347 122.5514353  59.5639189 107.1347347 123.9954353  58.5529189
 107.4637347 125.9284353  60.6599189 108.2637347 126.8544353  60.5939189
 106.1467347 126.1354353  60.4149189 105.0527347 125.1714353  60.4189189
 104.6967347 124.9884353  61.4329189 105.3767347 124.2114353  60.0169189
 103.9587347 125.7804353  59.5589189 102.9717347 125.4104353  59.8359189
 104.0997347 125.5534353  58.5019189 104.1077347 127.2634353  59.8439189
 103.5367347 127.5584353  60.7239189 103.7457347 127.8674353  59.0119189
 105.6127347 127.4564353  60.0619189 106.1347347 127.8134353  59.1739189
 105.8537347 128.5494353  61.1159189 105.9487347 129.7214353  60.7589189
 105.9417347 128.1964353  62.4049189 105.7787347 127.2454353  62.7359189
 106.2807347 129.1394353  63.4689189 105.8657347 130.1164353  63.2209189
 105.6577347 128.6624353  64.7809189 105.9077347 129.3624353  65.5779189
 104.5747347 128.6094353  64.6709189 106.0457347 127.6754353  65.0299189
 107.7977347 129.3524353  63.5879189 108.2327347 130.4844353  63.7889189
 108.6077347 128.3054353  63.3899189 108.2807347 127.3464353  63.2709189
 110.0637347 128.4624353  63.3279189 110.3527347 128.9994353  64.2309189
 110.7727347 127.0974353  63.3219189 110.4837347 126.5654353  62.4149189
 111.8477347 127.2694353  63.2619189 110.4967347 126.1854353  64.5249189
 109.4317347 125.9564353  64.5029189 111.3327347 124.9244353  64.4239189
 111.1297347 124.2834353  65.2819189 111.0797347 124.3924353  63.5069189
 112.3897347 125.1894353  64.4109189 110.8277347 126.8534353  65.8419189
 110.6147347 126.1674353  66.6619189 111.8837347 127.1224353  65.8579189
 110.2227347 127.7534353  65.9559189 110.5177347 129.3134353  62.1349189
 111.4077347 130.1314353  62.3139189 109.8987347 129.1934353  60.9559189
 109.1497347 128.5194353  60.7979189 110.2087347 129.9974353  59.7629189
 111.2097347 129.7044353  59.4469189 109.1837347 129.7224353  58.6479189
 108.1867347 129.7184353  59.0889189 109.2157347 130.5494353  57.9389189
 109.3787347 128.4094353  57.8739189 110.2267347 128.5164353  57.1979189
 109.6297347 127.6144353  58.5769189 108.1367347 127.9914353  57.0619189
 107.2107347 128.7954353  56.8499189 108.0837347 126.8424353  56.6009189
 110.2067347 131.5074353  60.0569189 111.1457347 132.2124353  59.6989189
 109.1617347 131.9994353  60.7379189 108.4097347 131.4144353  61.1019189
 108.9897347 133.4284353  61.0309189 109.3907347 133.9514353  60.1629189
 107.5067347 133.8364353  61.1549189 107.4927347 134.9054353  61.3689189
 106.7867347 133.5554353  59.8299189 105.7387347 133.8434353  59.9169189
 107.2557347 134.1304353  59.0319189 106.8527347 132.4924353  59.5979189
 106.7667347 133.1924353  62.3419189 106.7077347 132.1164353  62.1809189
 107.3497347 133.3474353  63.2499189 105.3617347 133.7384353  62.5569189
 104.9037347 133.2374353  63.4099189 105.4137347 134.8094353  62.7499189
 104.7617347 133.5594353  61.6649189 109.8087347 133.8964353  62.2339189
 110.3147347 135.0134353  62.2119189 110.0137347 133.0554353  63.2499189
 109.5597347 132.1464353  63.3359189 110.9267347 133.3794353  64.3449189
 110.6587347 134.3464353  64.7709189 110.7977347 132.3204353  65.4399189
 111.4767347 132.5584353  66.2579189 109.7737347 132.3044353  65.8119189
 111.0507347 131.3424353  65.0319189 112.3707347 133.5104353  63.8329189
 113.0507347 134.4964353  64.1189189 112.7977347 132.5614353  62.9929189
 112.2347347 131.7384353  62.7799189 114.0747347 132.5614353  62.2879189
 114.8947347 132.6014353  63.0049189 114.1657347 131.2584353  61.4729189
 114.0897347 130.4094353  62.1519189 113.3127347 131.2034353  60.7959189
 115.4417347 131.1314353  60.6679189 116.5327347 131.1994353  61.1989189
 115.3577347 130.9424353  59.3769189 116.2067347 130.8524353  58.8179189
 114.4437347 130.8844353  58.9279189 114.2377347 133.8084353  61.4049189
 115.2227347 134.5224353  61.5399189 113.2657347 134.1204353  60.5489189
 112.4037347 133.5814353  60.4709189 113.3227347 135.2584353  59.6329189
 114.2427347 135.1604353  59.0559189 112.1027347 135.2144353  58.7259189
 112.1317347 136.0584353  58.0359189 112.1037347 134.2824353  58.1599189
 111.1977347 135.2704353  59.3309189 113.4337347 136.6294353  60.3299189
 114.1877347 137.4914353  59.8779189 112.7317347 136.8484353  61.4429189
 112.0767347 136.1764353  61.8439189 112.8487347 138.1044353  62.1979189
 113.0477347 138.8984353  61.4779189 111.5277347 138.4114353  62.9009189
 111.2067347 137.5354353  63.4649189 111.6797347 139.2164353  63.6199189
 110.4437347 138.8064353  61.9299189 110.4427347 139.9734353  61.1619189
 109.3047347 139.9564353  60.4599189 108.9957347 140.7224353  59.7639189
 108.6037347 138.8514353  60.7459189 107.6997347 138.6004353  60.3459189
 109.3047347 138.1114353  61.6689189 109.0097347 137.1664353  62.1009189
 114.0657347 138.1634353  63.1389189 114.2977347 139.1964353  63.7639189
 114.8127347 137.0654353  63.2519189 114.6167347 136.1964353  62.7559189
 116.0027347 137.0084353  64.1139189 116.4297347 136.0114353  64.0029189
 117.0207347 138.0644353  63.6759189 116.6637347 139.0484353  63.9809189
 117.9597347 137.8894353  64.2009189 117.2877347 138.0794353  62.1799189
 116.4417347 138.5324353  61.6629189 118.1587347 138.7004353  61.9709189
 117.5217347 136.6774353  61.6419189 116.6887347 136.0354353  61.9299189
 117.5407347 136.7064353  60.5529189 118.7697347 136.1024353  62.1339189
 119.5277347 136.7414353  62.3739189 118.9817347 134.7994353  62.2899189
 118.0267347 133.9304353  61.9929189 117.1267347 134.2604353  61.6439189
 118.1907347 132.9314353  62.1129189 120.1507347 134.3654353  62.7439189
 120.8877347 135.0314353  62.9739189 120.3117347 133.3654353  62.8629189
 115.6637347 137.2004353  65.5949189 116.3167347 137.9664353  66.3029189
 114.6347347 136.4924353  66.0449189 114.1047347 135.8394353  65.4679189
 114.1567347 136.5874353  67.4419189 114.8297347 137.2714353  67.9579189
 112.7157347 137.1314353  67.4959189 112.0637347 136.4124353  66.9989189
 112.4087347 137.1714353  68.5409189 112.4647347 138.5124353  66.8719189
 112.6877347 138.4634353  65.8059189 111.4057347 138.7534353  66.9659189
 113.2867347 139.6424353  67.4969189 113.1747347 139.6284353  68.5809189
 114.3457347 139.4944353  67.2839189 112.8237347 140.9944353  66.9389189
 112.9947347 141.0194353  65.8629189 111.7497347 141.1014353  67.0929189
 113.5277347 142.1304353  67.5759189 113.2997347 143.0094353  67.0679189
 113.2247347 142.2144353  68.5669189 114.5537347 141.9664353  67.5399189
 114.1887347 135.2194353  68.1429189 113.8717347 134.2174353  67.4979189
 114.4967347 135.1514353  69.4479189 115.1477347 136.1724353  70.2409189
 114.4417347 136.9494353  70.5349189 115.9417347 136.6604353  69.6759189
 115.7067347 135.4534353  71.4579189 115.7447347 136.1084353  72.3279189
 116.7217347 135.0974353  71.2819189 114.7417347 134.3034353  71.6679189
 113.9237347 134.5864353  72.3309189 115.2377347 133.4454353  72.1219189
 114.2347347 133.9754353  70.2669189 114.7447347 133.1134353  69.8379189
 112.7537347 133.5854353  70.3069189 111.8807347 134.4394353  70.1659189
 112.4377347 132.3124353  70.5399189 113.1357347 131.5844353  70.6939189
 111.0587347 131.8234353  70.5999189 110.3827347 132.6664353  70.7429189
 110.7137347 131.1384353  69.2629189 110.8147347 131.8734353  68.4639189
 111.4527347 130.3594353  69.0749189 109.3107347 130.5094353  69.1709189
 109.1907347 129.9074353  70.0719189 108.2067347 131.5554353  69.1149189
 107.2387347 131.0594353  69.0509189 108.2407347 132.1694353  70.0149189
 108.3487347 132.1884353  68.2389189 109.1907347 129.6554353  67.9149189
 108.1937347 129.2184353  67.8659189 109.3587347 130.2764353  67.0349189
 109.9347347 128.8594353  67.9439189 110.8267347 130.9104353  71.8079189
 111.6047347 129.9914353  72.0539189 109.7187347 131.1254353  72.5139189
 109.0997347 131.9164353  72.3329189 109.2547347 130.2754353  73.6159189
 110.0407347 129.5624353  73.8679189 108.9547347 131.1134353  74.8719189
 108.0847347 131.7154353  74.6109189 108.6367347 130.2364353  76.0909189
 108.4317347 130.8714353  76.9529189 107.7627347 129.6204353  75.8779189
 109.4897347 129.5934353  76.3089189 110.1227347 132.0234353  75.2499189
 109.8647347 132.5954353  76.1419189 111.0057347 131.4174353  75.4499189
 110.3317347 132.7084353  74.4279189 107.9977347 129.5344353  73.1739189
 107.0387347 130.1784353  72.7559189 107.9737347 128.2054353  73.2599189
 108.7837347 127.6444353  73.5229189 106.7697347 127.4194353  72.9819189
 106.0537347 128.0234353  72.4259189 107.0767347 126.2024353  72.0749189
 107.8397347 125.6204353  72.5919189 105.8167347 125.3544353  71.8619189
 106.0537347 124.5044353  71.2219189 105.4537347 124.9934353  72.8239189
 105.0457347 125.9614353  71.3879189 107.6327347 126.6164353  70.7009189
 107.2217347 125.9534353  69.9399189 107.2847347 127.6224353  70.4689189
 109.1217347 126.5884353  70.6119189 109.4327347 126.8934353  69.6129189
 109.5427347 127.2734353  71.3479189 109.4787347 125.5784353  70.8109189
 106.1507347 127.0074353  74.3159189 106.7397347 126.2144353  75.0439189
 104.9577347 127.5134353  74.6179189 104.5067347 128.2354353  74.0559189
 104.1627347 127.1004353  75.7749189 104.7807347 126.5124353  76.4539189
 103.6617347 128.3014353  76.6139189 102.9267347 128.8364353  76.0129189
 102.9997347 127.7934353  77.9029189 102.6487347 128.6414353  78.4899189
 102.1547347 127.1524353  77.6499189 103.7247347 127.2244353  78.4849189
 104.7757347 129.3144353  76.9319189 105.5217347 128.8294353  77.5619189
 105.2747347 129.5914353  76.0029189 104.2937347 130.5824353  77.6279189
 105.1427347 131.2404353  77.8149189 103.5707347 131.0944353  76.9919189
 103.8227347 130.3204353  78.5749189 102.9937347 126.2784353  75.2389189
 102.1837347 126.7684353  74.4579189 102.8897347 125.0174353  75.6259189
 103.4907347 124.5844353  76.3269189 101.8797347 124.1264353  75.0629189
 100.9887347 124.7104353  74.8329189 102.4347347 123.5044353  73.7909189
 101.6907347 122.8354353  73.3579189 102.6747347 124.2914353  73.0759189
 103.3367347 122.9404353  74.0259189 101.4387347 123.0534353  76.0519189
 102.2007347 122.6794353  76.9389189 100.2387347 122.5084353  75.8639189
  99.5777347 122.8564353  75.1699189  99.7317347 121.3564353  76.6249189
  99.5257347 121.6724353  77.6479189  98.4437347 120.8674353  75.9469189
  97.7367347 121.6964353  75.9049189  98.6747347 120.5934353  74.9179189
  97.7607347 119.6764353  76.6289189  98.5147347 118.9284353  76.8729189
  97.3257347 120.0094353  77.5709189  96.6637347 119.0194353  75.7779189
  96.8647347 118.7714353  74.5689189  95.5987347 118.6734353  76.3319189
 100.7677347 120.2194353  76.7439189 100.9257347 119.6324353  77.8089189
 101.5087347 119.9504353  75.6629189 101.2377347 120.2764353  74.7349189
 102.7627347 119.1844353  75.6379189 103.3937347 119.5224353  76.4599189
 102.4517347 117.6894353  75.8009189 101.7697347 117.5644353  76.6419189
 101.9267347 117.3424353  74.9109189 103.6747347 116.8014353  76.0249189
 104.7037347 117.2894353  76.5419189 103.5757347 115.5894353  75.7379189
 103.5207347 119.4154353  74.3139189 102.9157347 119.8444353  73.3259189
 104.8137347 119.0754353  74.2619189 105.3427347 118.8134353  75.0939189
 105.6237347 119.0354353  73.0289189 104.9337347 119.0384353  72.1849189
 106.5127347 120.2804353  72.8699189 107.2587347 120.2064353  73.6609189
 107.1707347 120.3074353  71.4879189 107.7947347 121.1974353  71.3989189
 107.7877347 119.4174353  71.3609189 106.3997347 120.3264353  70.7179189
 105.7417347 121.5914353  73.0359189 106.4237347 122.4324353  72.9129189
 104.9547347 121.6484353  72.2839189 105.2967347 121.6284353  74.0299189
 106.4567347 117.7504353  72.9809189 107.0937347 117.3934353  73.9669189
 106.4567347 117.0364353  71.8469189 106.1387347 117.4134353  70.9539189
 106.9137347 115.6364353  71.7639189 107.8207347 115.5364353  72.3599189
 105.7587347 114.7544353  72.2869189 105.3097347 115.2514353  73.1469189
 104.9917347 114.6984353  71.5139189 106.1347347 113.3304353  72.6959189
 107.3357347 112.9944353  72.7619189 105.1997347 112.5414353  72.9599189
 107.3037347 115.1894353  70.3349189 106.9987347 115.8664353  69.3529189
 107.9617347 114.0324353  70.2069189 108.4587347 113.5994353  70.9859189
 108.0547347 113.2584353  68.9759189 108.5317347 112.3044353  69.1989189
 107.0467347 113.0364353  68.6259189 108.8217347 113.9354353  67.8519189
 109.9977347 114.2574353  67.9869189 108.1657347 114.1344353  66.7159189
 107.1847347 113.8834353  66.5939189 108.7637347 114.7284353  65.5199189
 109.6837347 114.1844353  65.3069189 107.8117347 114.6084353  64.3189189
 107.1217347 115.4514353  64.3429189 108.3987347 114.7024353  63.4049189
 106.9907347 113.3154353  64.2339189 107.6707347 112.4674353  64.1539189
 106.4317347 113.1884353  65.1609189 106.0097347 113.2844353  63.0489189
 105.7647347 114.3204353  62.3909189 105.4717347 112.1924353  62.7689189
 109.0937347 116.2074353  65.7529189 110.1827347 116.6754353  65.4189189
 108.1557347 116.9294353  66.3719189 107.2537347 116.5414353  66.6479189
 108.3077347 118.3304353  66.7199189 108.5417347 118.9114353  65.8279189
 106.9917347 118.8434353  67.2919189 107.0957347 119.8954353  67.5569189
 106.2037347 118.7324353  66.5469189 106.7337347 118.2694353  68.1819189
 109.4817347 118.5334353  67.6749189 110.4147347 119.2654353  67.3559189
 109.4897347 117.8104353  68.7949189 108.7557347 117.1484353  69.0459189
 110.5657347 117.9064353  69.7729189 110.6787347 118.9534353  70.0529189
 110.1947347 117.0944353  71.0159189 109.2197347 117.4254353  71.3739189
 110.0917347 116.0464353  70.7339189 111.2047347 117.2004353  72.1629189
 112.1597347 116.8244353  71.7969189 111.4387347 118.6334353  72.6279189
 112.1637347 118.6384353  73.4419189 111.8207347 119.2274353  71.7979189
 110.4987347 119.0604353  72.9769189 110.6777347 116.3874353  73.3329189
 111.3807347 116.4474353  74.1639189 109.7117347 116.7834353  73.6459189
 110.5617347 115.3464353  73.0299189 111.9257347 117.4894353  69.2009189
 112.9007347 118.1944353  69.4319189 111.9967347 116.4084353  68.4169189
 111.2007347 115.8044353  68.2149189 113.2507347 115.9894353  67.7669189
 113.9537347 115.7994353  68.5779189 113.0677347 114.7144353  66.9399189
 112.3527347 114.8974353  66.1379189 114.0127347 114.4454353  66.4679189
 112.6177347 113.6474353  67.7409189 111.6617347 113.7574353  67.9249189
 113.8077347 117.0754353  66.8519189 115.0147347 117.2974353  66.8039189
 112.9247347 117.7984353  66.1639189 111.9167347 117.6574353  66.2219189
 113.3197347 118.8684353  65.2559189 114.1367347 118.4954353  64.6379189
 112.1507347 119.2564353  64.3629189 111.3877347 119.6534353  65.0329189
 112.4657347 120.3324353  63.3429189 111.5747347 120.5444353  62.7509189
 112.7847347 121.2394353  63.8569189 113.2647347 119.9884353  62.6859189
 111.7347347 118.1324353  63.6539189 111.1637347 117.5774353  64.2259189
 113.8287347 120.0834353  66.0089189 114.8107347 120.6894353  65.5889189
 113.2107347 120.4214353  67.1429189 112.3727347 119.9534353  67.4889189
 113.6847347 121.5054353  68.0029189 113.7397347 122.4184353  67.4109189
 112.6967347 121.7324353  69.1599189 112.5387347 120.7844353  69.6749189
 113.1517347 122.4134353  69.8789189 111.3357347 122.2964353  68.7449189
 111.0357347 121.7444353  67.8539189 110.3207347 122.1244353  69.8599189
 109.3607347 122.5324353  69.5439189 110.2077347 121.0644353  70.0889189
 110.6637347 122.6524353  70.7489189 111.4097347 123.7744353  68.4319189
 110.4227347 124.1344353  68.1419189 111.7487347 124.3164353  69.3149189
 112.1107347 123.9384353  67.6139189 115.0907347 121.2124353  68.5309189
 115.9837347 122.0304353  68.3269189 115.3167347 120.0424353  69.1449189
 114.6107347 119.3184353  69.2739189 116.6417347 119.7104353  69.6929189
 116.8957347 120.5474353  70.3439189 116.6467347 118.4634353  70.5929189
 117.6837347 118.3694353  70.9159189 115.7157347 118.6364353  71.7839189
 115.7427347 117.7374353  72.3999189 116.0387347 119.4924353  72.3769189
 114.6987347 118.8034353  71.4289189 116.2607347 117.1814353  69.8829189
 116.2897347 116.3514353  70.5889189 115.2537347 117.2784353  69.4779189
 116.9617347 116.9904353  69.0699189 117.7157347 119.6304353  68.6099189
 118.8177347 120.1154353  68.8419189 117.3947347 119.1394353  67.4049189
 116.5117347 118.6644353  67.2159189 118.2727347 119.2314353  66.2339189
 119.1817347 118.6764353  66.4659189 117.5997347 118.6044353  65.0019189
 116.5317347 118.8224353  65.0329189 117.9957347 119.0774353  64.1029189
 117.7947347 117.0894353  64.8929189 117.6677347 116.6724353  65.8919189
 116.7807347 116.4924353  63.9329189 116.9327347 115.4154353  63.8669189
 115.7727347 116.6954353  64.2959189 116.9077347 116.9384353  62.9459189
 119.1807347 116.7624353  64.3589189 119.2977347 115.6814353  64.2899189
 119.3037347 117.2054353  63.3709189 119.9357347 117.1664353  65.0339189
 118.6647347 120.6764353  65.9349189 119.8397347 120.9944353  65.9789189
 117.7107347 121.5584353  65.6519189 116.7187347 121.3254353  65.6919189
 117.9597347 122.9504353  65.2549189 118.6007347 122.9304353  64.3739189
 116.6447347 123.6534353  64.8859189 115.8807347 123.3824353  65.6139189
 116.7857347 124.7314353  64.9589189 116.1467347 123.3134353  63.4979189
 116.3727347 124.0224353  62.5319189 115.4527347 122.2234353  63.3369189
 115.1057347 121.9714353  62.4109189 115.2567347 121.6214353  64.1359189
 118.7057347 123.7284353  66.3469189 119.5467347 124.5654353  66.0309189
 118.4717347 123.4074353  67.6279189 117.7397347 122.7484353  67.8919189
 119.2027347 123.9334353  68.7939189 119.2877347 125.0154353  68.6939189
 118.3937347 123.5864353  70.0589189 117.4777347 124.1774353  70.0489189
 118.0987347 122.5394353  69.9969189 119.0907347 123.8074353  71.4089189
 118.3817347 123.5834353  72.2059189 119.9067347 123.0904353  71.4989189
 119.6507347 125.2134353  71.6369189 120.4467347 125.1614353  72.3799189
 120.1017347 125.5694353  70.7109189 118.6447347 126.1884353  72.0829189
 117.6607347 125.9384353  71.9829189 118.9307347 127.3624353  72.6019189
 120.1247347 127.8564353  72.5539189 120.8757347 127.3324353  72.1039189
 120.3157347 128.7704353  72.9659189 118.0217347 128.0604353  73.1959189
 117.0687347 127.7024353  73.2669189 118.2557347 128.9694353  73.5949189
 120.6677347 123.4664353  68.8749189 121.5447347 124.2824353  69.1519189
 120.9607347 122.1834353  68.6609189 120.2517347 121.4784353  68.4589189
 122.3327347 121.6444353  68.6929189 122.8757347 122.2084353  69.4519189
 122.2797347 120.1484353  69.0509189 121.3517347 119.7324353  68.6579189
 123.0977347 119.6424353  68.5389189 122.3647347 119.8184353  70.5489189
 123.3957347 120.0344353  70.8299189 121.4887347 120.6684353  71.4439189
 121.6197347 120.3594353  72.4809189 121.7707347 121.7164353  71.3399189
 120.4447347 120.5434353  71.1569189 121.9997347 118.3584353  70.7709189
 122.0607347 118.1254353  71.8339189 120.9837347 118.1794353  70.4179189
 122.6927347 117.7224353  70.2199189 123.1107347 121.8434353  67.3799189
 124.3397347 121.8854353  67.3939189 122.4177347 121.9324353  66.2399189
 121.3977347 121.9304353  66.2329189 122.9827347 122.0414353  64.8859189
 123.9297347 121.5024353  64.8579189 121.9717347 121.4314353  63.8959189
 121.7247347 120.4244353  64.2329189 121.0527347 122.0164353  63.9389189
 122.4277347 121.3534353  62.4319189 122.9947347 122.2484353  62.1749189
 123.0967347 120.5034353  62.2989189 121.2207347 121.2154353  61.4919189
 120.7627347 120.2354353  61.6269189 120.4667347 121.9584353  61.7539189
 121.6267347 121.3924353  60.0329189 122.3057347 122.2404353  59.9449189
 122.1737347 120.5104353  59.6989189 120.4617347 121.6054353  59.1619189
 120.7147347 122.2644353  58.3979189 120.1647347 120.6974353  58.7509189
 119.7109426 122.0161032  59.6983535 123.2967347 123.4864353  64.4989189
 124.3337347 123.7534353  63.8989189 122.3927347 124.4004353  64.8379189
 121.6147347 124.1764353  65.4589189 122.3667347 125.7984353  64.4009189
 123.3187347 126.0814353  63.9529189 121.3067347 126.0054353  63.2869189
 120.3917347 125.6694353  63.7749189 121.1157347 127.4384353  62.8119189
 120.3527347 127.4654353  62.0339189 120.8017347 128.0604353  63.6499189
 122.0557347 127.8174353  62.4109189 121.6487347 125.2154353  62.0369189
 120.8837347 125.3854353  61.2789189 122.6167347 125.5394353  61.6549189
 121.6907347 124.1534353  62.2779189 122.1417347 126.6864353  65.6299189
 121.7487347 126.2504353  66.7079189 122.4717347 127.9734353  65.5269189
 122.9147347 128.3584353  64.6929189 122.2467347 128.9804353  66.5719189
 122.6347347 128.5934353  67.5139189 122.8297347 129.8684353  66.3279189
 120.7837347 129.3994353  66.7819189 120.5337347 130.5744353  67.0519189
 119.8047347 128.5004353  66.6139189 119.9747347 127.5204353  66.3859189
 118.3867347 128.8434353  66.7429189 118.2047347 129.8204353  66.2949189
 117.5197347 127.8384353  65.9629189 118.0417347 127.5384353  65.0539189
 117.3797347 126.9384353  66.5619189 116.1477347 128.4254353  65.5949189
 115.7887347 128.9114353  66.5019189 116.2217347 129.4544353  64.4799189
 115.2217347 129.8314353  64.2659189 116.8627347 130.2804353  64.7889189
 116.6337347 128.9904353  63.5839189 115.1937347 127.3334353  65.1439189
 114.2297347 127.7744353  64.8889189 115.6047347 126.8294353  64.2689189
 115.0607347 126.6114353  65.9489189 117.9947347 128.9694353  68.2249189
 117.9717347 127.9904353  68.9699189 117.7067347 130.1954353  68.6589189
 117.6777347 131.0084353  68.0439189 117.4027347 130.5094353  70.0539189
 118.0687347 129.9414353  70.7039189 117.6467347 131.9994353  70.3149189
 117.0847347 132.5854353  69.5869189 117.2577347 132.2574353  71.2999189
 119.1197347 132.3924353  70.2419189 119.6697347 131.8694353  71.0239189
 119.5327347 132.0644353  69.2879189 119.3347347 133.8854353  70.3919189
 118.8467347 134.6814353  69.6079189 120.0657347 134.3334353  71.3829189
 120.4807347 133.6794353  72.0469189 120.2197347 135.3364353  71.4899189
 115.9717347 130.0874353  70.4089189 115.0287347 130.8514353  70.2229189
 115.7837347 128.8614353  70.9029189 116.5537347 128.2254353  71.1099189
 114.4587347 128.2914353  71.2029189 113.7717347 129.1324353  71.2989189
 113.9497347 127.3974353  70.0499189 114.5787347 126.5094353  70.1079189
 112.4857347 127.0394353  70.2039189 112.1757347 126.4104353  69.3699189
 112.3397347 126.4994353  71.1389189 111.8877347 127.9504353  70.2139189
 114.0847347 128.0504353  68.6889189 113.7107347 127.3724353  67.9219189
 113.5077347 128.9744353  68.6699189 115.1337347 128.2744353  68.4949189
 114.4377347 127.5414353  72.5399189 115.4287347 126.9204353  72.9169189
 113.3087347 127.5864353  73.2469189 112.5497347 128.2264353  73.0139189
 113.0047347 126.7514353  74.4209189 113.6047347 125.8424353  74.3839189
 113.3937347 127.4654353  75.7399189 114.4207347 127.7764353  75.5489189
 112.5217347 128.6864353  76.0639189 112.8547347 129.1324353  77.0009189
 112.6097347 129.4194353  75.2619189 111.4817347 128.3754353  76.1589189
 113.3227347 126.5494353  76.9689189 113.6067347 127.1114353  77.8589189
 112.3057347 126.1754353  77.0859189 114.0047347 125.7094353  76.8369189
 111.5237347 126.3554353  74.3859189 110.6907347 127.1234353  73.9089189
 111.1847347 125.1864353  74.9159189 111.8727347 124.5074353  75.2409189
 109.8047347 124.7424353  75.0939189 109.1267347 125.5604353  74.8529189
 109.5107347 123.5974353  74.1319189 108.4807347 123.2664353  74.2649189
 109.6527347 123.9384353  73.1059189 110.1877347 122.7684353  74.3359189
 109.5197347 124.3804353  76.5579189 110.3887347 123.8494353  77.2499189
 108.3007347 124.6574353  77.0239189 107.5767347 125.0504353  76.4229189
 107.8277347 124.4514353  78.4069189 108.4977347 123.7204353  78.8599189
 107.8987347 125.7474353  79.2459189 107.5127347 125.4454353  80.2189189
 109.3127347 126.2814353  79.3949189 109.2967347 127.1924353  79.9939189
 109.9337347 125.5334353  79.8879189 109.7237347 126.5024353  78.4099189
 107.0447347 126.8724353  78.6829189 107.1387347 127.7534353  79.3179189
 107.3807347 127.1144353  77.6749189 106.0017347 126.5574353  78.6519189
 106.3957347 123.8964353  78.4249189 105.6137347 124.1654353  77.5129189
 106.0217347 123.1454353  79.4689189 106.6667347 122.8314353  80.1939189
 104.6277347 122.6954353  79.6719189 104.3227347 122.1904353  78.7559189
 104.5227347 121.7304353  80.8629189 104.8127347 122.2714353  81.7639189
 103.4757347 121.4514353  80.9819189 105.3527347 120.4454353  80.7919189
 106.3357347 120.6804353  80.3849189 105.5087347 120.0674353  81.8029189
 104.7147347 119.3474353  79.9449189 103.6917347 119.1664353  80.2759189
 104.6607347 119.6634353  78.9029189 105.5377347 118.0644353  80.0619189
 106.5487347 118.2524353  79.7009189 105.6207347 117.7854353  81.1119189
 104.9507347 116.9384353  79.3039189 105.5657347 116.1044353  79.3899189
 104.0097347 116.7154353  79.6859189 104.8637347 117.2024353  78.3019189
 103.7087347 123.8884353  79.9579189 104.1047347 124.8094353  80.6709189
 102.4637347 123.8434353  79.4999189 102.1497347 123.1874353  78.7849189
 101.4167347 124.7414353  79.9859189 101.7677347 125.7724353  79.9329189
 100.1817347 124.6004353  79.0999189  99.3987347 125.2684353  79.4589189
 100.4387347 124.8614353  78.0729189  99.8247347 123.5714353  79.1339189
 101.0877347 124.4454353  81.4739189 101.0037347 123.2704353  81.8429189
 100.9167347 125.4604353  82.3389189 101.0687347 126.8744353  82.0419189
 100.3807347 127.1804353  81.2539189 102.0767347 127.0894353  81.6869189
 100.7787347 127.6264353  83.3359189  99.7457347 127.9704353  83.3789189
 101.4127347 128.5074353  83.4409189 101.0727347 126.5894353  84.4119189
 100.5057347 126.7844353  85.3219189 102.1267347 126.5864353  84.6879189
 100.6597347 125.2724353  83.7669189 101.2197347 124.4144353  84.1399189
  99.2017347 124.9354353  84.0989189  98.2827347 125.3034353  83.3739189
  98.9887347 124.2834353  85.2449189  99.7437347 124.0264353  85.8809189
  97.6697347 123.8674353  85.7159189  97.7267347 123.6724353  86.7869189
  96.9727347 124.6944353  85.5789189  97.1027347 122.6304353  85.0229189
  97.8247347 121.8514353  84.4139189  95.7907347 122.4534353  85.1129189
  95.2107347 123.0994353  85.6479189  94.9917347 121.3834353  84.5099189
  95.3747347 121.1424353  83.5179189  95.0967347 120.1154353  85.3639189
  94.5487347 119.3134353  84.8699189  96.1417347 119.8074353  85.4079189
  94.5747347 120.2664353  86.7699189  93.2037347 120.1304353  87.0209189
  92.5317347 119.8724353  86.2159189  92.7007347 120.3284353  88.3129189
  91.6407347 120.2394353  88.4969189  93.5667347 120.6404353  89.3649189
  93.1777347 120.7844353  90.3619189  94.9377347 120.7654353  89.1219189
  95.6087347 121.0074353  89.9329189  95.4417347 120.5774353  87.8289189
  96.5017347 120.6724353  87.6459189  93.5357347 121.8544353  84.3439189
  93.1817347 122.9384353  84.8049189  92.6987347 121.0744353  83.6619189
  92.9927347 120.2044353  83.2169189  91.2797347 121.3704353  83.4739189
  90.8287347 120.5684353  82.8899189  90.7897347 121.3694353  84.4479189
  90.9937347 122.7034353  82.7809189  91.7657347 123.1824353  81.9539189
  89.8867347 123.3424353  83.1479189  89.2027347 122.9434353  83.7909189
  89.5297347 124.6854353  82.6709189  89.6827347 124.6774353  81.5919189
  88.0497347 124.9954353  82.9579189  87.8447347 126.0164353  82.6359189
  87.4357347 124.3374353  82.3429189  87.5977347 124.8504353  84.4189189
  88.4037347 124.4724353  85.2899189  86.4117347 125.1014353  84.7029189
  90.4447347 125.7914353  83.2239189  90.5617347 126.8494353  82.6119189
  91.1387347 125.5694353  84.3409189  91.0327347 124.7324353  84.9139189
  92.1217347 126.5154353  84.8479189  91.6567347 127.4924353  84.9759189
  92.6137347 126.0974353  86.2379189  91.7587347 125.9884353  86.9049189
  93.0937347 125.1214353  86.1719189  93.5907347 127.0984353  86.8329189
  93.3987347 128.3044353  86.7689189  94.6697347 126.6554353  87.4179189
  95.3407347 127.3124353  87.8149189  94.8417347 125.6514353  87.4779189
  93.2507347 126.6934353  83.8319189  93.5027347 127.8194353  83.4249189
  93.8567347 125.6104353  83.3109189  93.6227347 124.6614353  83.6009189
  94.9207347 125.6544353  82.2709189  95.7977347 126.1274353  82.7129189
  95.2637347 124.2234353  81.8259189  95.6427347 123.6724353  82.6869189
  94.3457347 123.7274353  81.5089189  96.2917347 124.1254353  80.6889189
  95.9567347 124.7264353  79.8439189  97.2417347 124.5434353  81.0209189
  96.5027347 122.6764353  80.2339189  95.5467347 122.2554353  79.9209189
  97.1567347 122.6654353  79.3619189  97.0857347 121.8264353  81.2879189
  97.5867347 122.3034353  82.0369189  97.0247347 120.5104353  81.3599189
  96.4487347 119.7864353  80.4569189  96.0167347 120.2304353  79.6459189
  96.4257347 118.7714353  80.5549189  97.5257347 119.8964353  82.3749189
  97.9697347 120.4274353  83.1239189  97.4777347 118.8794353  82.4299189
  94.5147347 126.5004353  81.0609189  95.3127347 127.2554353  80.5089189
  93.2517347 126.3924353  80.6529189  92.5687347 125.7954353  81.1189189
  92.7057347 127.1134353  79.4979189  93.3957347 127.0024353  78.6609189
  91.3547347 126.5044353  79.0829189  90.5817347 126.8224353  79.7829189
  91.0707347 126.8844353  78.1009189  91.4097347 124.9804353  79.0429189
  92.2367347 124.6794353  78.3999189  91.6357347 124.6144353  80.0439189
  90.1337347 124.2974353  78.5499189  89.2727347 124.9054353  78.8289189
  90.1517347 124.2514353  77.4609189  89.9497347 122.8684353  79.1149189
  89.6737347 122.9414353  80.1669189  89.1157347 122.3924353  78.5989189
  91.1407347 121.9984353  78.9949189  90.8387347 121.0094353  78.8839189
  91.6977347 122.2854353  78.1649189  91.7237347 122.0884353  79.8509189
  92.5947347 128.6064353  79.7779189  92.7857347 129.4174353  78.8729189
  92.3717347 128.9854353  81.0349189  92.1177347 128.3294353  81.7739189
  92.4637347 130.3674353  81.4949189  92.0687347 131.0004353  80.6999189
  91.6257347 130.5344353  82.7619189  91.8267347 129.7104353  83.4459189
  91.9137347 131.4514353  83.2749189  90.1537347 130.5764353  82.4339189
  89.6257347 131.6024353  82.0349189  89.4537347 129.4774353  82.5559189
  88.4617347 129.4754353  82.3169189  89.8997347 128.6234353  82.8899189
  93.9027347 130.8494353  81.7149189  94.1917347 131.9844353  81.3519189
  94.8067347 130.0194353  82.2439189  94.5747347 129.0834353  82.5769189
  96.2277347 130.3644353  82.4019189  96.2647347 131.1744353  83.1299189
  97.0417347 129.1564353  82.8979189  96.9197347 128.3464353  82.1789189
  98.0967347 129.4314353  82.8919189  96.6967347 128.6194353  84.2849189
  95.6727347 128.2444353  84.2759189  97.3447347 127.7714353  84.5089189
  96.8347347 129.6464353  85.3819189  97.7957347 130.3934353  85.4709189
  95.8877347 129.7244353  86.2749189  95.0777347 129.1074353  86.2149189
  95.9567347 130.4024353  87.0339189  96.8467347 130.8184353  81.0759189
  97.3967347 131.9124353  80.9719189  96.6427347 130.0134353  80.0169189
  96.1607347 129.1184353  80.1009189  97.0707347 130.3004353  78.6429189
  98.1397347 130.5124353  78.6729189  96.8017347 129.0774353  77.7479189
  95.7657347 128.7684353  77.8899189  96.9027347 129.3844353  76.7069189
  97.7077347 127.8584353  77.9839189  97.7107347 127.6674353  79.0569189
  97.1697347 126.6714353  77.1929189  97.8097347 125.8044353  77.3579189
  96.1567347 126.4424353  77.5239189  97.1577347 126.9174353  76.1309189
  99.1407347 128.1004353  77.5239189  99.7387347 127.2094353  77.7129189
  99.1477347 128.3224353  76.4569189  99.5617347 128.9434353  78.0729189
  96.3847347 131.5384353  78.0609189  97.0287347 132.3304353  77.3819189
  95.0937347 131.7494353  78.3399189  94.5307347 131.1084353  78.8989189
  94.3537347 132.9294353  77.8689189  94.5407347 133.0624353  76.8029189
  92.8477347 132.6964353  78.0769189  92.5687347 131.7634353  77.5859189
  92.6597347 132.5644353  79.1429189  91.9357347 133.8184353  77.5529189
  90.8997347 133.4964353  77.6619189  92.0667347 134.6914353  78.1919189
  92.1557347 134.2524353  76.0899189  91.3447347 134.9234353  75.8069189
  93.0797347 134.8284353  76.0389189  92.2337347 133.1194353  75.0459189
  92.6137347 133.5254353  74.1079189  92.9527347 132.3734353  75.3839189
  90.9297347 132.4554353  74.7929189  91.0187347 131.8134353  73.9789189
  90.6487347 131.9114353  75.6339189  90.2077347 133.1754353  74.5889189
  94.8437347 134.2194353  78.5269189  94.9947347 135.2234353  77.8459189
  95.1767347 134.1974353  79.8109189  95.0427347 133.3834353  80.4109189
  95.7717347 135.3444353  80.4949189  95.1587347 136.2124353  80.2519189
  95.7697347 135.1114353  82.0029189  96.2417347 134.1524353  82.2149189
  96.3787347 135.8784353  82.4819189  94.3727347 135.1264353  82.6209189
  93.4127347 135.6344353  82.0059189  94.2387347 134.6814353  83.7709189
  97.1867347 135.6544353  80.0149189  97.4757347 136.8124353  79.7379189
  98.0427347 134.6404353  79.8349189  97.8397347 133.6744353  80.0909189
  99.3657347 134.8394353  79.2439189  99.8857347 135.5694353  79.8639189
 100.1597347 133.5354353  79.2359189  99.5387347 132.7304353  78.8419189
 101.0167347 133.6324353  78.5699189 100.6367347 133.1764353  80.6349189
 101.1157347 134.0514353  81.0749189  99.7677347 132.9454353  81.2509189
 101.7837347 131.7914353  80.7169189 100.6557347 130.4264353  80.3829189
 101.2077347 129.4864353  80.3969189  99.8777347 130.4024353  81.1459189
 100.1987347 130.5634353  79.4029189  99.2747347 135.3984353  77.8259189
 100.0157347 136.3104353  77.4749189  98.3397347 134.9144353  77.0049189
  97.7247347 134.1394353  77.2549189  98.1007347 135.4444353  75.6649189
  99.0317347 135.3824353  75.1009189  97.0427347 134.6004353  74.9579189
  96.8677347 134.9994353  73.9589189  97.3907347 133.5704353  74.8819189
  96.1137347 134.6284353  75.5279189  97.7147347 136.9274353  75.6939189
  98.3367347 137.7274353  75.0009189  96.7457347 137.3224353  76.5329189
  96.2167347 136.6704353  77.1119189  96.3357347 138.7324353  76.7149189
  96.0827347 139.1254353  75.7299189  95.0877347 138.8164353  77.6329189
  95.3297347 138.2044353  78.5019189  94.8037347 140.2484353  78.1359189
  93.9187347 140.2414353  78.7729189  95.6587347 140.6094353  78.7069189
  94.6317347 140.9064353  77.2839189  93.8277347 138.2334353  76.9589189
  94.0667347 137.2374353  76.5869189  93.0557347 138.1134353  77.7189189
  93.2457347 139.0524353  75.8059189  92.3647347 138.5474353  75.4099189
  92.9657347 140.0414353  76.1679189  93.9917347 139.1524353  75.0179189
  97.4727347 139.6054353  77.2689189  97.6197347 140.7474353  76.8459189
  98.2797347 139.1004353  78.2009189  98.2127347 138.1424353  78.5459189
  99.3407347 139.8794353  78.8169189  98.9887347 140.9014353  78.9539189
  99.6617347 139.2504353  80.1579189 100.4567347 139.8154353  80.6439189
  98.7717347 139.2614353  80.7869189  99.9877347 138.2214353  80.0079189
 100.5897347 140.0294353  77.9329189 101.3237347 140.9934353  78.0869189
 100.8537347 139.0804353  77.0309189 100.2697347 138.2504353  76.9329189
 101.9837347 139.0934353  76.0819189 102.7007347 139.7874353  76.5199189
 102.6167347 137.7024353  75.9349189 103.4507347 137.8464353  75.2489189
 103.1597347 137.1394353  77.2399189 103.5917347 136.1554353  77.0599189
 103.9277347 137.8064353  77.6319189 102.3497347 137.0534353  77.9639189
 101.6957347 136.7784353  75.4189189 101.0497347 136.5374353  76.1149189
 101.6167347 139.6154353  74.6889189 102.5087347 139.8734353  73.8869189
 100.3317347 139.7694353  74.3649189  99.5757347 139.5964353  75.0269189
  99.8547347 140.1964353  73.0469189  98.9157347 140.7344353  73.1759189
 100.5727347 140.9034353  72.6309189  99.6357347 139.0684353  72.0289189
  99.4267347 139.3364353  70.8469189  99.7137347 137.8094353  72.4489189
  99.8627347 137.5734353  73.4299189  99.6007347 136.6274353  71.5959189
 100.0537347 136.8494353  70.6299189 100.1797347 135.8184353  72.0409189
  98.1697347 136.1374353  71.3659189  97.1927347 136.7764353  71.7549189
  98.0397347 134.9724353  70.7479189  98.8347347 134.4944353  70.3239189
  96.7947347 134.2334353  70.5889189  96.0407347 134.6104353  71.2809189
  96.2797347 134.4354353  69.1769189  95.3477347 133.8854353  69.0479189
  96.1027347 135.4964353  69.0029189  97.0187347 134.0694353  68.4639189
  96.9997347 132.7524353  70.9369189  98.0737347 132.2014353  70.7029189
  95.9707347 132.0944353  71.4849189  95.0847347 132.5344353  71.7339189
  96.0337347 130.6584353  71.7789189  97.0687347 130.4054353  72.0099189
  95.2107347 130.2884353  73.0239189  94.1707347 130.5284353  72.8029189
  95.3417347 128.8054353  73.3449189  94.7497347 128.5714353  74.2299189
  94.9817347 128.2174353  72.5009189  96.3877347 128.5654353  73.5339189
  95.6857347 131.0824353  74.2449189  95.0897347 130.8044353  75.1139189
  96.7347347 130.8594353  74.4379189  95.5707347 132.1494353  74.0519189
  95.6017347 129.8524353  70.5549189  94.4517347 129.8974353  70.1229189
  96.5347347 129.0834353  70.0019189  97.5157347 129.1194353  70.2789189
  96.2657347 128.1114353  68.9479189  95.5707347 128.5534353  68.2339189
  97.5727347 127.7744353  68.2339189  98.3427347 127.5484353  68.9719189
  97.4367347 126.8774353  67.6299189  98.0367347 128.9094353  67.3529189
  97.5767347 128.9884353  66.0329189  96.8877347 128.2454353  65.6589189
  98.0037347 130.0244353  65.1949189  97.6617347 130.0684353  64.1719189
  98.8757347 131.0034353  65.6859189  99.2207347 131.7934353  65.0359189
  99.3017347 130.9594353  67.0209189  99.9517347 131.7304353  67.4079189
  98.8807347 129.9104353  67.8539189  99.2077347 129.8744353  68.8829189
  95.5787347 126.8564353  69.4859189  95.7987347 126.4504353  70.6239189
  94.7367347 126.2344353  68.6619189  94.5047347 126.5894353  67.7339189
  94.0577347 124.9844353  68.9929189  93.7217347 124.5184353  68.0669189
  94.7827347 124.3074353  69.4449189  92.8587347 125.1094353  69.9349189
  92.2187347 124.1024353  70.2159189  92.5257347 126.3114353  70.4139189
  93.0747347 127.1524353  70.2369189  91.3387347 126.5474353  71.2429189
  91.3747347 125.8724353  72.0979189  91.3387347 127.9784353  71.8039189
  90.5747347 128.0484353  72.5779189  92.2987347 128.1624353  72.2859189
  91.0897347 129.0864353  70.7689189  91.8107347 128.9844353  69.9579189
  90.0997347 128.9514353  70.3339189  91.1917347 130.5034353  71.3569189
  91.3717347 131.4694353  70.5839189  91.0727347 130.6794353  72.5889189
  90.0507347 126.2114353  70.4779189  89.9677347 126.4614353  69.2779189
  89.0497347 125.6104353  71.1179189  89.0197347 125.4744353  72.1279189
  87.8807347 125.0824353  70.3989189  88.2847347 124.6154353  69.5009189
  87.1437347 124.0344353  71.2489189  86.9007347 124.4764353  72.2149189
  86.1987347 123.7914353  70.7619189  87.9207347 122.7364353  71.4859189
  88.9227347 122.9864353  71.8339189  87.4347347 122.1784353  72.2869189
  88.0397347 121.8274353  70.2529189  88.4967347 122.2644353  69.1779189
  87.6867347 120.6374353  70.3599189  86.8967347 126.1554353  69.9099189
  86.3717347 126.0374353  68.8099189  86.6517347 127.2104353  70.6739189
  87.0367347 127.3144353  71.6129189  85.8107347 128.3354353  70.2649189
  84.9027347 127.9534353  69.7979189  85.5037347 128.8944353  71.1489189
  86.5187347 129.2794353  69.2919189  87.5257347 129.8834353  69.6509189
  85.9977347 129.4204353  68.0679189  85.1367347 128.9514353  67.7879189
  86.5727347 130.2434353  66.9889189  86.0997347 129.9794353  66.0429189
  86.2487347 131.7324353  67.2099189  85.1997347 131.8254353  67.4919189
  86.8387347 132.0984353  68.0509189  86.5147347 132.6324353  65.9889189
  87.5197347 132.3994353  65.6359189  85.5177347 132.3704353  64.8849189
  85.7337347 133.0214353  64.0379189  85.5887347 131.3294353  64.5699189
  84.5097347 132.5704353  65.2499189  86.4197347 134.0934353  66.3719189
  86.6107347 134.7124353  65.4949189  85.4217347 134.3054353  66.7549189
  87.1587347 134.3164353  67.1419189  88.0627347 129.9314353  66.7749189
  88.9557347 130.7434353  67.0159189  88.3297347 128.6814353  66.4049189
  87.6257347 128.0554353  66.0139189  89.6557347 128.0704353  66.5179189
  90.0027347 128.2554353  67.5349189  89.5467347 126.5574353  66.2809189
  88.6427347 126.2394353  66.8009189  89.3717347 126.1474353  64.8359189
  89.3047347 125.0614353  64.7719189  88.4587347 126.5914353  64.4399189
  90.2257347 126.4934353  64.2539189  90.7047347 125.9424353  66.7719189
  90.6357347 125.8434353  67.7449189  90.7327347 128.7174353  65.6339189
  90.4767347 129.0924353  64.4919189  91.9657347 128.7844353  66.1339189
  92.1647347 128.5634353  67.1099189  93.1657347 129.1684353  65.3909189
  92.8787347 129.6474353  64.4549189  93.9857347 130.1744353  66.2219189
  93.9137347 129.8844353  67.2699189  95.0327347 130.0754353  65.9349189
  93.5997347 131.6574353  66.1099189  94.2127347 132.1504353  66.8639189
  93.9087347 132.2274353  64.7319189  93.6197347 133.2774353  64.6989189
  94.9767347 132.1394353  64.5329189  93.3517347 131.6744353  63.9759189
  92.1397347 131.9374353  66.4289189  91.9437347 133.0044353  66.3279189
  91.5037347 131.3844353  65.7369189  91.9237347 131.6234353  67.4499189
  93.9967347 127.9224353  65.0459189  94.3827347 127.1614353  65.9309189
  94.2887347 127.7134353  63.7619189  94.0557347 128.3794353  63.0259189
  94.9727347 126.5104353  63.2669189  94.6477347 125.6454353  63.8449189
  94.6017347 126.2854353  61.7919189  95.1167347 127.0274353  61.1829189
  94.9697347 125.3074353  61.4819189  93.1177347 126.3624353  61.5039189
  92.2927347 125.8214353  62.2159189  92.7327347 127.0564353  60.4629189
  91.7397347 127.1444353  60.2479189  93.4257347 127.5094353  59.8669189
  96.4947347 126.6334353  63.4509189  97.0967347 127.5944353  62.9769189
  97.1197347 125.6834353  64.1479189  96.6707347 124.8014353  64.3929189
  98.4997347 125.7804353  64.6409189  98.5987347 126.6994353  65.2189189
  98.7567347 124.5444353  65.5219189  98.0287347 124.5454353  66.3339189
  98.5667347 123.6524353  64.9249189 100.1627347 124.4254353  66.1339189
 100.8607347 124.4084353  65.2969189 100.5187347 125.5974353  67.0419189
 101.5227347 125.4554353  67.4429189 100.4847347 126.5244353  66.4699189
  99.8037347 125.6514353  67.8629189 100.2447347 123.1574353  66.9809189
 101.2417347 123.0734353  67.4149189  99.5047347 123.2044353  67.7799189
 100.0467347 122.2874353  66.3539189  99.5637347 125.9504353  63.5419189
 100.6087347 126.5274353  63.7939189  99.2357347 125.5574353  62.3109189
  98.3347347 125.1434353  62.0699189 100.1607347 125.6894353  61.1779189
 101.1267347 125.9444353  61.6149189 100.2537347 124.3674353  60.4109189
 101.0837347 124.4264353  59.7059189 100.4877347 123.5674353  61.1139189
  98.9887347 124.0004353  59.6519189  98.5497347 124.9034353  59.2269189
  99.2467347 123.3484353  58.8179189  97.9627347 123.3094353  60.5289189
  97.3277347 123.9964353  61.3569189  97.7897347 122.0814353  60.3899189
  99.8137347 126.8354353  60.2069189 100.4447347 126.9854353  59.1599189
  98.8117347 127.6334353  60.5659189  98.2907347 127.5044353  61.4329189
  98.3377347 128.7824353  59.7709189  98.7087347 128.7034353  58.7489189
  96.8007347 128.7354353  59.7679189  96.4867347 127.7004353  59.6309189
  96.4427347 129.0504353  60.7479189  96.1197347 129.5944353  58.7039189
  96.7547347 129.9594353  57.6979189  94.9137347 129.8634353  58.8539189
  98.9097347 130.1364353  60.2529189  98.2877347 131.1884353  60.1309189
 100.0757347 130.1044353  60.8969189 100.6937347 129.2944353  60.8469189
 100.6277347 131.1814353  61.7409189  99.8177347 131.4714353  62.4109189
 101.8387347 130.6814353  62.5459189 102.6207347 130.5424353  61.7989189
 102.3117347 131.6704353  63.6089189 103.1687347 131.2534353  64.1379189
 102.6007347 132.6064353  63.1319189 101.5037347 131.8584353  64.3169189
 101.5217347 129.3864353  63.2809189 102.3987347 129.0614353  63.8399189
 100.6937347 129.5524353  63.9699189 101.2447347 128.6174353  62.5599189
 101.0457347 132.4144353  60.9479189 101.6257347 132.2954353  59.8679189
 100.8247347 133.5924353  61.5279189 100.2367347 133.6774353  62.3569189
 101.3587347 134.8824353  61.0939189 102.1137347 134.7334353  60.3219189
 100.2287347 135.7334353  60.4919189  99.4237347 135.8264353  61.2209189
 100.6017347 136.7394353  60.2999189  99.6647347 135.1474353  59.1889189
 100.4597347 135.1054353  58.4439189  99.3427347 134.1214353  59.3699189
  98.4967347 135.9434353  58.6259189  97.6057347 136.3894353  59.3299189
  98.4227347 136.1344353  57.3319189  99.1537347 135.7724353  56.7199189
  97.6337347 136.6454353  56.9359189 102.0327347 135.5904353  62.2859189
 101.6467347 135.3314353  63.4279189 103.0177347 136.4844353  62.0719189
 103.5967347 136.8194353  60.7799189 102.8987347 137.4044353  60.1819189
 103.8257347 135.9184353  60.2119189 104.8647347 137.6164353  61.0699189
 105.0557347 138.3634353  60.2999189 105.7437347 136.9734353  61.1149189
 104.5707347 138.2594353  62.4149189 104.0257347 139.1964353  62.3009189
 105.4867347 138.4874353  62.9599189 103.7307347 137.2034353  63.1399189
 104.3227347 136.4924353  63.7159189 102.8357347 137.8514353  64.2099189
 103.1707347 137.8484353  65.3889189 101.6607347 138.3464353  63.8169189
 101.3567347 138.3234353  62.8439189 100.6767347 138.9734353  64.7109189
 101.2247347 139.7004353  65.3109189  99.5907347 139.6484353  63.8619189
  98.9917347 138.8784353  63.3749189  98.9217347 140.2044353  64.5189189
 100.1337347 140.5804353  62.8149189 101.0447347 141.6064353  63.0519189
 101.2417347 142.2054353  61.8679189 101.9047347 143.0414353  61.7009189
 100.4967347 141.6154353  60.9219189 100.4587347 141.8864353  59.9389189
  99.7937347 140.5854353  61.4969189  99.1077347 139.9134353  61.0019189
 100.0277347 138.0144353  65.7169189  99.4697347 138.4614353  66.7109189
 100.0787347 136.7024353  65.4869189 100.4847347 136.3064353  64.6389189
  99.5637347 135.6874353  66.4139189  98.6467347 136.0984353  66.8359189
  99.2927347 134.3824353  65.6559189 100.2457347 133.9664353  65.3299189
  98.8527347 133.6644353  66.3479189  98.3767347 134.5094353  64.4399189
  97.3517347 135.2124353  64.5129189  98.6327347 133.8324353  63.4309189
 100.5147347 135.3864353  67.5849189 100.1267347 134.7334353  68.5529189
 101.7717347 135.8304353  67.5079189 102.1047347 136.4114353  66.7389189
 102.8047347 135.5404353  68.5039189 102.5297347 134.6614353  69.0869189
 104.1327347 135.2254353  67.7919189 104.2097347 135.8464353  66.8999189
 104.9587347 135.5044353  68.4469189 104.2957347 133.7474353  67.3859189
 104.3487347 133.1994353  68.3269189 103.1337347 133.1864353  66.5789189
 103.3307347 132.1424353  66.3359189 102.2167347 133.2564353  67.1639189
 103.0207347 133.7584353  65.6579189 105.5507347 133.5794353  66.5359189
 105.6607347 132.5324353  66.2519189 105.4667347 134.1924353  65.6379189
 106.4227347 133.8934353  67.1089189 102.9277347 136.7124353  69.4839189
 102.9817347 137.8744353  69.0779189 102.9517347 136.4004353  70.7799189
 102.8317347 135.4494353  71.1279189 103.1527347 137.3924353  71.8349189
 102.4507347 138.2154353  71.7009189 102.9357347 136.9434353  72.8039189
 104.5857347 137.9344353  71.8299189 105.4647347 137.3204353  71.2259189
 104.8347347 139.0464353  72.5239189 104.0957347 139.5854353  72.9739189
 106.1707347 139.6254353  72.7259189 106.9017347 138.9114353  72.3459189
 106.3327347 140.9324353  71.9379189 105.5627347 141.6384353  72.2479189
 107.2947347 141.3834353  72.1809189 106.2427347 140.7174353  70.4259189
 106.9477347 139.9384353  70.1349189 105.2457347 140.3544353  70.1769189
 106.5307347 141.9764353  69.6169189 106.2337347 141.8134353  68.5809189
 105.9207347 142.7954353  69.9979189 107.9957347 142.3824353  69.6589189
 108.3137347 142.4684353  70.6979189 108.5987347 141.5964353  69.2049189
 108.2567347 143.6454353  68.9709189 109.2697347 143.8714353  69.0319189
 107.9807347 143.5604353  67.9719189 107.7047347 144.4054353  69.4189189
 106.4557347 139.8454353  74.2089189 105.6027347 140.3244353  74.9539189
 107.6557347 139.4854353  74.6459189 108.3797347 139.1204353  74.0259189
 108.0837347 139.5654353  76.0499189 107.4017347 140.2244353  76.5869189
 108.0197347 138.1754353  76.7079189 108.6467347 137.5324353  76.0899189
 108.5257347 138.1984353  78.1399189 108.4617347 137.1964353  78.5639189
 109.5627347 138.5334353  78.1539189 107.9157347 138.8824353  78.7309189
 106.5857347 137.6584353  76.7719189 106.5737347 136.6754353  77.2419189
 105.9767347 138.3474353  77.3569189 106.1807347 137.5834353  75.7629189
 109.4817347 140.1634353  76.1519189 110.3877347 139.7234353  75.4499189
 109.6677347 141.1334353  77.0489189 108.9307347 141.4514353  77.6779189
 110.9307347 141.8454353  77.2339189 111.2217347 142.3004353  76.2869189
 110.7767347 142.6584353  77.9439189 112.0747347 140.9634353  77.7309189
 113.1647347 141.0364353  77.1719189 111.8317347 140.0874353  78.7079189
 110.9467347 140.0674353  79.2139189 112.7787347 139.0654353  79.1719189
 113.4277347 138.8514353  78.3229189 113.6327347 139.5804353  80.3459189
 113.0187347 140.2084353  80.9919189 113.9677347 138.7354353  80.9479189
 114.8407347 140.3724353  79.8709189 115.4087347 139.7544353  79.1759189
 114.4887347 141.2394353  79.3119189 115.7787347 140.8534353  80.9679189
 115.3877347 140.8844353  82.1489189 116.9287347 141.2184353  80.6389189
 112.0837347 137.7624353  79.5799189 110.9957347 137.7604353  80.1409189
 112.7477347 136.6334353  79.3469189 113.6677347 136.6244353  78.9069189
 112.2617347 135.2844353  79.6819189 111.3707347 135.3774353  80.3029189
 111.8707347 134.5084353  78.4109189 112.7637347 134.4904353  77.7869189
 111.4517347 133.0744353  78.7109189 111.1857347 132.5714353  77.7809189
 112.2777347 132.5454353  79.1869189 110.5907347 133.0794353  79.3799189
 110.7337347 135.1964353  77.6749189 110.4797347 134.6254353  76.7819189
 109.8627347 135.2574353  78.3269189 111.0417347 136.2014353  77.3869189
 113.3337347 134.5334353  80.4559189 114.5007347 134.5914353  80.0809189
 112.9517347 133.8044353  81.5049189 111.9957347 133.8144353  81.8609189
 113.8397347 132.9134353  82.2639189 114.7667347 132.7604353  81.7109189
 114.2457347 133.5444353  83.6219189 113.3117347 133.7804353  84.1309189
 115.0797347 132.5534353  84.4519189 115.3547347 133.0144353  85.4009189
 114.4937347 131.6544353  84.6419189 115.9827347 132.2884353  83.9019189
 115.0507347 134.8584353  83.4669189 115.8187347 134.8964353  84.2399189
 115.5657347 134.8464353  82.5059189 114.1917347 136.1254353  83.5559189
 114.8257347 137.0044353  83.4379189 113.4407347 136.1114353  82.7659189
 113.6967347 136.1624353  84.5269189 113.1387347 131.5674353  82.4459189
 111.9677347 131.5494353  82.8069189 113.8447347 130.4554353  82.2329189
 114.8167347 130.4824353  81.9259189 113.3427347 129.0814353  82.4029189
 112.4317347 129.1174353  82.9999189 112.9617347 128.4464353  81.0459189
 113.9037347 128.4134353  80.4989189 112.3667347 127.0434353  81.2069189
 112.1157347 126.6404353  80.2259189 113.0947347 126.3924353  81.6909189
 111.4657347 127.0984353  81.8179189 111.9237347 129.2644353  80.2669189
 111.6997347 128.7644353  79.3239189 111.0117347 129.3514353  80.8569189
 112.3217347 130.2594353  80.0649189 114.3737347 128.2354353  83.1529189
 115.5627347 128.3274353  82.8779189 113.9257347 127.3844353  84.0719189
 112.9277347 127.2944353  84.2639189 114.7287347 126.4834353  84.9179189
 115.7407347 126.4874353  84.5139189 114.7937347 126.9804353  86.3799189
 115.6637347 126.4534353  86.7719189 115.0507347 128.4674353  86.5599189
 115.0767347 128.7064353  87.6229189 116.0067347 128.7294353  86.1059189
 114.2537347 129.0354353  86.0799189 113.6297347 126.6534353  87.0999189
 113.1597347 127.4754353  87.3519189 114.1907347 125.0424353  84.8689189
 113.2317347 124.7434353  84.1539189 114.7797347 124.1364353  85.6549189
 115.6437347 124.3184353  86.1649189 114.2447347 122.7844353  85.8669189
 114.1307347 122.3114353  84.8909189 115.2337347 121.9714353  86.7259189
 116.2127347 122.4474353  86.6649189 114.9137347 122.0314353  87.7659189
 115.3937347 120.4914353  86.3549189 115.8447347 120.4374353  85.3639189
 116.1017347 120.0424353  87.0519189 114.1267347 119.6354353  86.3469189
 113.5927347 119.7594353  87.2889189 113.4587347 119.9744353  85.5549189
 114.4687347 118.1594353  86.1369189 115.0177347 118.0484353  85.2019189
 115.1307347 117.8274353  86.9369189 113.2787347 117.2974353  86.1049189
 113.5697347 116.3094353  85.9599189 112.7667347 117.3794353  87.0059189
 112.6567347 117.5924353  85.3249189 112.8457347 122.7984353  86.5079189
 112.0377347 121.9194353  86.2239189 112.5277347 123.7904353  87.3469189
 113.1387347 124.5894353  87.5149189 111.2767347 123.8424353  88.1129189
 110.8357347 122.8484353  88.0339189 111.5867347 124.2234353  89.5659189
 112.1197347 125.1744353  89.5709189 110.6457347 124.3824353  90.0929189
 112.4117347 123.1974353  90.3389189 112.4277347 122.0034353  89.9719189
 113.0297347 123.5964353  91.3489189 110.2477347 124.8344353  87.5659189
 109.0497347 124.5984353  87.6929189 110.6937347 125.9524353  86.9999189
 111.6637347 126.0854353  86.7139189 109.8397347 127.1034353  86.7299189
 108.8777347 126.6944353  86.4199189 109.6377347 127.9454353  88.0069189
 108.7917347 128.6124353  87.8389189 109.3547347 127.2694353  88.8139189
 110.8177347 128.7934353  88.4939189 111.9737347 128.6144353  88.0709189
 110.5797347 129.6724353  89.3469189 110.2977347 127.9674353  85.5489189
 111.4417347 127.9204353  85.0909189 109.3297347 128.7504353  85.0739189
 108.3937347 128.7274353  85.4779189 109.4157347 129.7034353  83.9849189
 110.4617347 129.8774353  83.7329189 108.6997347 129.1274353  82.7709189
 108.7577347 129.8354353  81.9449189 109.1737347 128.1904353  82.4799189
 107.6547347 128.9434353  83.0189189 108.8247347 131.0614353  84.3939189
 107.8607347 131.1384353  85.1589189 109.3967347 132.1374353  83.8669189
 110.1967347 132.0704353  83.2379189 108.9807347 133.5224353  84.1019189
 107.9907347 133.4594353  84.5539189 109.9347347 134.2544353  85.0559189
 110.9027347 134.3734353  84.5679189 109.5477347 135.2554353  85.2459189
 110.1337347 133.5394353  86.3859189 109.2137347 133.0104353  86.6369189
 110.9107347 132.7854353  86.2619189 110.5817347 134.6064353  87.7719189
 112.1587347 135.2704353  87.2009189 112.5617347 135.9494353  87.9529189
 112.8607347 134.4524353  87.0379189 112.0087347 135.8114353  86.2669189
 108.9007347 134.3184353  82.8069189 109.7927347 134.2214353  81.9689189
 107.8737347 135.1574353  82.6749189 107.1007347 135.1844353  83.3389189
 107.7267347 136.1244353  81.5869189 108.5557347 136.0384353  80.8849189
 106.4357347 135.8334353  80.7989189 105.5857347 136.0614353  81.4429189
 106.3897347 136.5214353  79.9549189 106.2607347 134.4054353  80.2619189
 106.3377347 133.7444353  81.1249189 104.9157347 134.2574353  79.5799189
 104.8077347 133.2394353  79.2049189 104.1197347 134.4674353  80.2949189
 104.8507347 134.9594353  78.7479189 107.3327347 134.0304353  79.2529189
 107.1637347 133.0114353  78.9039189 107.2907347 134.7154353  78.4059189
 108.3137347 134.0944353  79.7239189 107.7487347 137.5414353  82.1699189
 106.8967347 137.8724353  82.9919189 108.6957347 138.3794353  81.7569189
 109.3437347 138.1464353  81.0049189 108.9217347 139.7134353  82.3189189
 108.1597347 139.9444353  83.0639189 110.2787347 139.7484353  83.0469189
 111.0697347 139.6954353  82.2989189 110.3747347 140.7134353  83.5449189
 110.5227347 138.6374353  84.0899189 110.3897347 137.7004353  83.5499189
 111.9177347 138.7724353  84.6739189 112.0817347 137.9844353  85.4089189
 112.6557347 138.6844353  83.8769189 112.0177347 139.7454353  85.1559189
 109.5507347 138.6584353  85.2459189 109.7877347 137.8484353  85.9349189
 109.6267347 139.6124353  85.7679189 108.5357347 138.5304353  84.8699189
 108.7897347 140.7794353  81.2189189 109.2797347 140.5934353  80.1069189
 108.0857347 141.8794353  81.5109189 107.8107347 142.1124353  82.4649189
 107.6247347 142.8764353  80.5199189 106.8637347 143.4784353  81.0159189
 108.7667347 143.8304353  80.1119189 109.6707347 143.2494353  79.9259189
 108.5057347 144.3224353  79.1749189 109.0597347 144.8914353  81.1739189
 108.1237347 145.3264353  81.5249189 109.5367347 144.4244353  82.0359189
 109.9647347 145.9954353  80.6199189 110.9437347 145.5814353  80.3769189
 109.5447347 146.3844353  79.6929189 110.1217347 147.1334353  81.6339189
 109.1467347 147.3854353  82.0499189 110.7447347 146.7974353  82.4629189
 110.7237347 148.3404353  81.0239189 110.8117347 149.0854353  81.7439189
 111.6657347 148.1074353  80.6499189 110.1167347 148.6774353  80.2489189
 106.8977347 142.2544353  79.3119189 107.2987347 142.4284353  78.1639189
 105.8237347 141.4984353  79.5409189 105.5637347 141.1524353  80.4639189
 104.9097347 141.0924353  78.4699189 105.4577347 140.5394353  77.7069189
 104.1507347 140.4194353  78.8689189 104.2377347 142.3144353  77.8399189
 103.7367347 143.1744353  78.5649189 104.2447347 142.4204353  76.5089189
 104.5597347 141.6684353  75.8959189 103.8027347 143.6254353  75.7769189
 103.7617347 144.4424353  76.4969189 104.8407347 144.0364353  74.7249189
 104.9387347 143.2474353  73.9789189 104.4987347 144.9294353  74.2019189
 106.2057347 144.3074353  75.3709189 106.0557347 144.7784353  76.3419189
 106.7117347 143.3594353  75.5519189 107.1027347 145.2004353  74.5119189
 107.3877347 144.6764353  73.5999189 106.5587347 146.0944353  74.2089189
 108.3547347 145.5914353  75.3049189 108.0667347 145.8734353  76.3179189
 109.0127347 144.7264353  75.3899189 109.0907347 146.7044353  74.6799189
 109.9287347 146.9314353  75.2529189 109.3897347 146.4284353  73.7229189
 108.4737347 147.5394353  74.6219189 102.3527347 143.5754353  75.2859189
 102.0407347 143.9604353  74.1609189 101.4487347 143.1024353  76.1359189
 101.7037347 142.7014353  77.0389189 100.0077347 143.0944353  75.8949189
  99.8177347 142.6324353  74.9259189  99.5307347 142.4654353  76.6469189
  99.3457347 144.4754353  75.9189189  99.9017347 145.4634353  76.3969189
  98.1217347 144.5454353  75.4049189  97.6727347 143.7494353  74.9529189
  97.2797347 145.7444353  75.4199189  97.8807347 146.6094353  75.1389189
  96.1447347 145.5514353  74.4069189  96.5847347 145.3624353  73.4279189
  95.5847347 144.6574353  74.6819189  95.1617347 146.7214353  74.2809189
  95.3527347 147.7784353  74.9219189  94.1787347 146.5504353  73.5259189
  96.7337347 146.0454353  76.8269189  95.9257347 145.2984353  77.3839189
  97.1197347 147.1934353  77.3809189  97.7147347 147.8554353  76.8829189
  96.7677347 147.6634353  78.7259189  97.1367347 146.9414353  79.4549189
  97.4437347 149.0264353  78.9759189  97.0277347 149.7664353  78.2919189
  97.2147347 149.3624353  79.9869189  98.9677347 148.9654353  78.7939189
  99.3717347 148.1824353  79.4359189  99.1927347 148.6814353  77.7659189
  99.6707347 150.2864353  79.1129189  99.1907347 151.1044353  78.5759189
  99.5837347 150.5084353  80.1769189 101.1487347 150.1904353  78.7139189
 101.6027347 149.3344353  79.2129189 101.2227347 150.0104353  77.6419189
 101.8997347 151.4134353  79.0579189 102.8927347 151.3034353  78.7699189
 101.4837347 152.2274353  78.5619189 101.8527347 151.5724353  80.0849189
  95.2507347 147.7294353  78.9429189  94.7677347 147.3654353  80.0169189
  94.4667347 148.0414353  77.9069189  94.8347347 148.3154353  76.9959189
  93.0037347 148.0244353  77.9629189  92.6977347 148.5054353  78.8919189
  92.4657347 148.7864353  76.7549189  91.3757347 148.7844353  76.7789189
  92.8277347 149.8144353  76.7829189  92.8087347 148.3054353  75.8389189
  92.4097347 146.6024353  78.0169189  91.3767347 146.3904353  78.6489189
  93.0617347 145.6154353  77.3989189  93.9147347 145.7604353  76.8589189
  92.6167347 144.2214353  77.4349189  91.5277347 144.2294353  77.3869189
  93.1637347 143.4504353  76.2329189  94.2407347 143.6014353  76.1579189
  93.0007347 142.3824353  76.3759189  92.4877347 143.9074353  74.9419189
  91.4127347 143.7464353  75.0149189  92.6407347 144.9784353  74.8079189
  93.0347347 143.1594353  73.7379189  92.8657347 141.9624353  73.5909189
  93.6717347 143.8294353  72.8119189  93.8217347 144.8324353  72.9199189
  94.0187347 143.3484353  71.9819189  93.0157347 143.5264353  78.7359189
  92.2437347 142.7304353  79.2639189  94.1837347 143.8654353  79.2809189
  94.8557347 144.4704353  78.8089189  94.6367347 143.4204353  80.5989189
  94.6217347 142.3324353  80.6699189  96.1067347 143.8424353  80.8189189
  96.1487347 144.9204353  80.6649189  96.5747347 143.5164353  82.2419189
  97.6127347 143.8254353  82.3629189  95.9507347 144.0474353  82.9609189
  96.4937347 142.4434353  82.4149189  97.0487347 143.1474353  79.8119189
  97.2257347 142.1244353  80.1439189  96.5487347 143.0874353  78.8459189
  98.3947347 143.8464353  79.6279189  98.9957347 143.2944353  78.9049189
  98.2307347 144.8614353  79.2649189  98.9187347 143.8834353  80.5829189
  93.6707347 143.9444353  81.6719189  93.1767347 143.1734353  82.4899189
  93.2747347 145.2174353  81.6049189  93.6897347 145.8964353  80.9669189
  92.2027347 145.7744353  82.4409189  92.4627347 145.5964353  83.4849189
  92.1007347 147.2824353  82.1759189  93.0677347 147.7404353  82.3809189
  91.8917347 147.4394353  81.1179189  91.0247347 148.0044353  83.0059189
  91.0137347 149.0584353  82.7269189  90.0477347 147.5954353  82.7469189
  91.2217347 147.8954353  84.5269189  92.3777347 147.8304353  84.9879189
  90.2257347 147.9154353  85.2809189  90.8427347 145.0734353  82.2349189
  90.1617347 144.7744353  83.2139189  90.4477347 144.7404353  80.9999189
  90.9517347 145.0054353  80.1539189  89.2327347 143.9504353  80.7549189
  88.4177347 144.4634353  81.2649189  88.8837347 143.9084353  79.2559189
  89.7907347 143.7224353  78.6799189  88.2087347 143.0734353  79.0659189
  88.2307347 145.2094353  78.7689189  87.2647347 145.3344353  79.2579189
  88.8497347 146.0564353  79.0639189  88.0357347 145.2274353  77.2459189
  89.0017347 145.1484353  76.7469189  87.4467347 144.3644353  76.9369189
  87.3377347 146.5084353  76.8219189  86.3567347 146.5524353  77.2939189
  87.9067347 147.3624353  77.1899189  87.1747347 146.6314353  75.3559189
  86.6927347 147.5254353  75.1339189  88.1097347 146.6204353  74.9009189
  86.6077347 145.8354353  75.0019189  89.2937347 142.5464353  81.3809189
  88.3097347 142.1434353  81.9949189  90.4137347 141.8114353  81.3139189
  91.2357347 142.0864353  80.7769189  90.5617347 140.5194353  82.0209189
  89.6847347 139.9314353  81.7499189  91.8147347 139.7524353  81.5649189
  92.6557347 140.4434353  81.5169189  92.0627347 139.0004353  82.3139189
  91.6527347 139.0674353  80.2039189  91.3927347 139.8244353  79.4639189
  92.6157347 138.6514353  79.9089189  90.6017347 137.9504353  80.1479189
  89.6817347 138.3014353  80.6159189  90.3667347 137.7324353  79.1059189
  91.0397347 136.7124353  80.8129189  91.8857347 136.7634353  81.3809189
  90.4367347 135.5464353  80.7399189  89.2487347 135.4014353  80.2379189
  88.7437347 136.2124353  79.8799189  88.8197347 134.4764353  80.2019189
  91.0467347 134.4904353  81.1729189  91.9847347 134.5684353  81.5659189
  90.5897347 133.5804353  81.1219189  90.5587347 140.6774353  83.5369189
  89.9787347 139.8484353  84.2289189  91.1587347 141.7394353  84.0639189
  91.6857347 142.4124353  83.5069189  91.1297347 142.0604353  85.4949189
  91.5347347 141.2314353  86.0759189  92.0327347 143.2864353  85.7659189
  91.8497347 144.0024353  84.9649189  91.7007347 144.0024353  87.0799189
  92.3697347 144.8524353  87.2099189  90.6687347 144.3534353  87.0529189
  91.8267347 143.3104353  87.9129189  93.5097347 142.8404353  85.7739189
  93.7137347 142.3114353  86.7049189  93.6687347 142.1314353  84.9619189
  94.5077347 143.9944353  85.6289189  95.5237347 143.6004353  85.6439189
  94.3317347 144.5104353  84.6849189  94.3777347 144.6934353  86.4549189
  89.6817347 142.2424353  85.9799189  89.2657347 141.5544353  86.9119189
  88.8867347 143.1014353  85.3299189  89.1897347 143.6664353  84.5369189
  87.4857347 143.3034353  85.7149189  87.5007347 143.5474353  86.7769189
  86.8607347 144.4674353  84.9379189  86.9507347 144.2704353  83.8699189
  85.7957347 144.5144353  85.1649189  87.4977347 145.8284353  85.2499189
  88.5317347 145.8204353  84.9059189  86.9787347 146.5994353  84.6809189
  87.4717347 146.2044353  86.7319189  86.5567347 145.8874353  87.4719189
  88.4677347 146.8974353  87.2209189  89.2427347 147.1724353  86.6169189
  88.4697347 147.1634353  88.2059189  86.6287347 142.0444353  85.5559189
  85.7967347 141.7724353  86.4129189  86.8517347 141.2354353  84.5189189
  87.5067347 141.4544353  83.7679189  86.1737347 139.9464353  84.3569189
  85.0997347 140.1264353  84.3999189  86.5327347 139.3394353  82.9909189
  87.6027347 139.4494353  82.8119189  86.3187347 138.2704353  82.9979189
  85.7467347 140.0154353  81.8539189  84.6887347 139.7794353  81.9689189
  85.8447347 141.0964353  81.9529189  86.1967347 139.6024353  80.4409189
  87.1277347 138.7904353  80.2669189  85.5657347 140.0784353  79.4719189
  86.4967347 138.9684353  85.4969189  85.6157347 138.2324353  85.9299189
  87.7217347 138.9534353  86.0219189  88.4897347 139.5234353  85.6669189
  88.0897347 138.1104353  87.1699189  87.6667347 137.1174353  87.0169189
  89.6197347 137.9424353  87.2529189  90.0577347 138.9404353  87.2339189
  90.0217347 137.2284353  88.5519189  91.1057347 137.1214353  88.5879189
  89.6867347 137.8144353  89.4079189  89.5587347 136.2424353  88.5829189
  90.1457347 137.1204353  86.0569189  89.9247347 136.0654353  86.2209189
  89.6147347 137.4204353  85.1539189  91.6457347 137.2924353  85.8389189
  91.9607347 136.6924353  84.9859189  91.8677347 138.3424353  85.6459189
  92.1827347 136.9664353  86.7299189  87.4777347 138.6364353  88.4749189
  87.0317347 137.8444353  89.2999189  87.4157347 139.9564353  88.6699189
  87.8227347 140.6304353  88.0219189  86.7607347 140.5844353  89.8279189
  87.1837347 140.1764353  90.7459189  87.0377347 142.1074353  89.8379189
  86.7957347 142.4964353  88.8489189  86.1567347 142.8454353  90.8539189
  86.3847347 143.9114353  90.8269189  85.1067347 142.6924353  90.6039189
  86.3517347 142.4574353  91.8539189  88.5267347 142.3594353  90.1579189
  88.6957347 142.1544353  91.2149189  89.1297347 141.6474353  89.5949189
  89.0237347 143.7724353  89.8489189  90.0797347 143.8514353  90.1069189
  88.8937347 143.9794353  88.7869189  88.4527347 144.4944353  90.4319189
  85.2597347 140.2504353  89.8539189  84.7387347 139.8164353  90.8789189
  84.5677347 140.3684353  88.7199189  84.9767347 140.7144353  87.8519189
  83.1477347 140.0134353  88.5999189  82.6297347 140.4844353  89.4359189
  82.6037347 140.5474353  87.2659189  83.2267347 140.1674353  86.4559189
  81.6007347 140.1494353  87.1109189  82.5477347 142.0834353  87.1709189
  83.5307347 142.4814353  87.4219189  82.3477347 142.3584353  86.1349189
  81.5037347 142.7664353  88.0659189  80.8117347 142.0874353  88.8509189
  81.3437347 144.0054353  87.9709189  82.8617347 138.5014353  88.7489189
  81.8237347 138.1344353  89.2899189  83.7797347 137.6064353  88.3609189
  84.5957347 137.8474353  87.7989189  83.6977347 136.1764353  88.7119189
  82.6917347 135.8554353  88.4409189  84.7497347 135.3704353  87.9369189
  85.7207347 135.8544353  88.0389189  84.8407347 134.3784353  88.3789189
  84.4077347 135.2324353  86.4539189  83.5667347 134.5494353  86.3329189
  84.0927347 136.1984353  86.0589189  85.6027347 134.7194353  85.6629189
  85.7747347 133.5344353  85.4499189  86.4707347 135.5814353  85.2069189
  86.3377347 136.5784353  85.3789189  87.2817347 135.2584353  84.6789189
  83.8987347 135.9204353  90.2159189  83.1697347 135.1334353  90.8259189
  84.8907347 136.5784353  90.8249189  85.4557347 137.2784353  90.3439189
  85.2867347 136.3884353  92.2199189  85.4067347 135.3274353  92.4399189
  86.6397347 137.0894353  92.4229189  87.3427347 136.6874353  91.6939189
  86.5117347 138.1474353  92.1919189  87.2767347 136.9774353  93.8139189
  86.6167347 137.4914353  94.5129189  87.4207347 135.5384353  94.3039189
  87.8777347 135.5354353  95.2929189  86.4367347 135.0724353  94.3569189
  88.0497347 134.9794353  93.6109189  88.6667347 137.6014353  93.7529189
  89.1397347 137.5334353  94.7329189  89.2727347 137.0694353  93.0199189
  88.5827347 138.6484353  93.4629189  84.1967347 136.8474353  93.1999189
  84.0217347 136.2474353  94.2559189  83.4177347 137.8594353  92.8269189
  83.5787347 138.3984353  91.9759189  82.2487347 138.3104353  93.5919189
  82.5547347 138.3934353  94.6349189  81.7907347 139.6774353  93.0549189
  81.6297347 139.5914353  91.9809189  80.8277347 139.9204353  93.5039189
  82.7567347 140.8434353  93.3109189  83.7037347 140.7014353  94.1069189
  82.5127347 141.9454353  92.7719189  81.0757347 137.3014353  93.5709189
  80.3027347 137.2274353  94.5219189  80.9457347 136.5134353  92.5059189
  81.6307347 136.5134353  91.7499189  79.8417347 135.5624353  92.2659189
  78.9507347 135.9394353  92.7689189  79.5867347 135.4704353  90.7439189
  80.5777347 135.3444353  90.3079189  78.7347347 134.2794353  90.3069189
  78.6097347 134.2994353  89.2239189  79.2287347 133.3524353  90.5989189
  77.7567347 134.3364353  90.7859189  78.8867347 136.7394353  90.2469189
  78.7127347 136.6624353  89.1739189  77.9327347 136.8544353  90.7619189
  79.5157347 137.6054353  90.4509189  80.0977347 134.1784353  92.8779189
  79.1797347 133.5714353  93.4239189  81.3267347 133.6614353  92.7969189
  82.1257347 134.1844353  92.4389189  81.6617347 132.2874353  93.2129189
  80.9437347 131.6404353  92.7089189  83.0757347 131.9084353  92.7539189
  83.0867347 132.0904353  91.6789189  84.1697347 132.7294353  93.4069189
  85.1407347 132.4044353  93.0329189  84.0237347 133.7834353  93.1699189
  84.1327347 132.5914353  94.4879189  83.3407347 130.5764353  93.0849189
  83.1437347 130.0024353  92.3149189  81.4547347 132.0094353  94.7149189
  81.4667347 132.9154353  95.5509189  81.2617347 130.7354353  95.0669189
  81.2657347 129.9764353  94.3849189  81.0247347 130.2644353  96.4439189
  81.0967347 131.1604353  97.0609189  79.6377347 129.6264353  96.5789189
  79.5087347 129.4324353  97.6439189  78.5107347 130.5344353  96.1109189
  77.5567347 130.0224353  96.2329189  78.5107347 131.4494353  96.7039189
  78.6567347 130.7834353  95.0599189  79.5657347 128.4404353  95.8299189
  78.6747347 128.0454353  95.9279189  82.0717347 129.2724353  96.9519189
  82.3067347 129.2134353  98.1589189  82.7177347 128.4944353  96.0789189
  82.5277347 128.4964353  95.0769189  83.7717347 127.5544353  96.4849189
  83.3917347 126.9984353  97.3419189  84.0917347 126.5654353  95.3599189
  83.2137347 125.9574353  95.1449189  84.3327347 127.1114353  94.4479189
  85.1787347 125.7264353  95.7159189  85.3637347 125.1024353  94.9829189
  85.0457347 128.2874353  96.9179189  85.5587347 129.1514353  96.2039189
  85.6007347 127.9084353  98.0699189  85.1937347 127.2024353  98.6829189
  86.8597347 128.4754353  98.5699189  86.7337347 129.5554353  98.6459189
  87.1797347 127.9014353  99.9609189  87.3287347 126.8254353  99.8679189
  88.1227347 128.3254353 100.3039189  86.1047347 128.1584353 101.0339189
  85.1457347 127.8054353 100.6549189  86.3417347 127.5574353 101.9119189
  85.9457347 129.6254353 101.4749189  85.1177347 129.8844353 102.3759189
  86.6277347 130.5374353 100.9589189  88.0237347 128.2104353  97.6029189
  88.9237347 129.0384353  97.4719189  87.9787347 127.0894353  96.8749189
  87.2087347 126.4224353  96.9159189  89.0427347 126.7134353  95.9419189
  90.0037347 126.9784353  96.3829189  89.0087347 125.1944353  95.7179189
  88.0727347 124.9354353  95.2219189  89.8157347 124.9234353  95.0369189
  89.1377347 124.3574353  96.9859189  90.3337347 124.3964353  97.7279189
  91.1657347 124.9874353  97.3729189  90.4537347 123.6714353  98.9289189
  91.3747347 123.7104353  99.4919189  89.3747347 122.8954353  99.3979189
  89.4537347 122.2194353 100.5729189  88.6137347 121.7414353 100.7319189
  88.1897347 122.8334353  98.6399189  87.3647347 122.2274353  98.9839189
  88.0717347 123.5554353  97.4369189  87.1617347 123.4944353  96.8589189
  88.9687347 127.5044353  94.6189189  90.0027347 127.8844353  94.0739189
  87.7607347 127.8484353  94.1609189  86.8887347 127.4734353  94.5349189
  87.5777347 128.8084353  93.0649189  88.1807347 128.4284353  92.2409189
  86.1047347 128.9264353  92.6749189  85.5107347 129.0314353  93.5829189
  85.9687347 129.8404353  92.0979189  85.5587347 127.7514353  91.8659189
  86.1877347 127.5764353  90.9929189  85.5867347 126.8424353  92.4659189
  84.1157347 128.0424353  91.4219189  83.8327347 129.1594353  90.9329189
  83.2377347 127.1764353  91.5849189  88.0247347 130.2174353  93.4569189
  88.6937347 130.8834353  92.6679189  87.6787347 130.6724353  94.6679189
  87.0887347 130.1484353  95.3139189  88.1157347 131.9774353  95.1899189
  87.7077347 132.7384353  94.5249189  87.5857347 132.2234353  96.6059189
  87.7847347 131.3394353  97.2119189  88.1457347 133.0464353  97.0499189
  86.0877347 132.5474353  96.6859189  85.9057347 133.5344353  96.2609189
  85.5277347 131.8324353  96.0829189  85.5727347 132.5104353  98.1359189
  84.5107347 132.7574353  98.1409189  85.6657347 131.4934353  98.5179189
  86.3097347 133.4664353  99.0809189  87.3847347 133.3634353  98.9319189
  86.0497347 134.4944353  98.8289189  85.9837347 133.2114353 100.5059189
  86.4097347 133.9534353 101.0979189  84.9517347 133.2174353 100.6319189
  86.3617347 132.2844353 100.7879189  89.6357347 132.0744353  95.2029189
  90.1837347 133.0624353  94.7339189  90.3247347 131.0574353  95.7019189
  89.8857347 130.2454353  96.1369189  91.7887347 130.9944353  95.6799189
  92.1617347 131.8754353  96.2029189  92.2547347 129.7324353  96.3989189
  91.6597347 128.8814353  96.0689189  93.2897347 129.5194353  96.1329189
  92.1347347 129.8874353  97.9089189  92.9707347 130.4894353  98.2649189
  91.2237347 130.4434353  98.1309189  92.1097347 128.5724353  98.6929189
  92.5417347 127.5274353  98.1639189  91.6927347 128.5824353  99.8739189
  92.3737347 131.0694353  94.2649189  93.2767347 131.8694353  94.0149189
  91.8217347 130.3044353  93.3199189  91.0317347 129.6844353  93.4999189
  92.2857347 130.2704353  91.9309189  93.3657347 130.1264353  91.9449189
  91.6347347 129.0934353  91.1969189  90.5547347 129.1324353  91.3409189
  91.8177347 129.1914353  90.1269189  92.1617347 127.7314353  91.6799189
  92.1597347 127.7104353  92.7699189  91.4857347 126.9444353  91.3449189
  93.5687347 127.4354353  91.1729189  93.5267347 127.1514353  90.1209189
  94.1777347 128.3374353  91.2359189  94.2247347 126.3164353  91.9799189
  93.9857347 126.4354353  93.0369189  93.8227347 125.3524353  91.6689189
  95.6877347 126.3304353  91.7939189  96.1307347 125.6794353  92.4739189
  95.9177347 126.0284353  90.8259189  96.0487347 127.2934353  91.9509189
  92.0557347 131.5824353  91.2009189  92.9657347 132.0664353  90.5399189
  90.8927347 132.2074353  91.3479189  90.0957347 131.8124353  91.8469189
  90.6557347 133.5404353  90.7949189  90.9177347 133.5124353  89.7369189
  89.1757347 133.9114353  90.9489189  88.9057347 133.8274353  92.0019189
  89.0507347 134.9574353  90.6709189  88.1907347 133.0654353  90.1229189
  88.4497347 132.0214353  90.2999189  86.7687347 133.3954353  90.5609189
  86.0627347 132.8014353  89.9819189  86.6517347 133.1664353  91.6199189
  86.5737347 134.4544353  90.3949189  88.2837347 133.3264353  88.6209189
  87.5627347 132.6984353  88.0969189  88.0647347 134.3754353  88.4199189
  89.2897347 133.0924353  88.2729189  91.5437347 134.6074353  91.4559189
  91.9077347 135.5764353  90.7959189  91.9397347 134.4454353  92.7199189
  91.6317347 133.6724353  93.3099189  92.8597347 135.3664353  93.3839189
  92.5297347 136.3784353  93.1489189  92.7977347 135.1834353  94.9059189
  92.6307347 134.1314353  95.1369189  93.7587347 135.4564353  95.3419189
  91.7047347 136.0154353  95.5399189  91.7397347 137.2284353  95.5439189
  90.7097347 135.4194353  96.1129189  89.9737347 135.9684353  96.5569189
  90.6617347 134.4004353  96.1209189  94.2947347 135.2694353  92.8479189
  94.8607347 136.2974353  92.4889189  94.8947347 134.0824353  92.7249189
  94.4787347 133.1904353  92.9949189  96.2507347 133.9944353  92.1679189
  96.8617347 134.7304353  92.6909189  96.8967347 132.6364353  92.4459189
  97.9357347 132.6814353  92.1189189  96.9087347 132.4804353  93.5249189
  96.2447347 131.4164353  91.7959189  95.2247347 131.3114353  92.1659189
  96.1787347 131.5734353  90.7189189  97.0237347 130.1204353  92.0749189
  98.2727347 130.1414353  92.0469189  96.4007347 129.0594353  92.2899189
  96.2947347 134.3924353  90.6849189  97.2467347 135.0214353  90.2329189
  95.2167347 134.1004353  89.9479189  94.4447347 133.5414353  90.3099189
  95.0087347 134.5314353  88.5669189  95.8557347 134.2654353  87.9339189
  93.7577347 133.7974353  88.0469189  93.7787347 132.7654353  88.3969189
  92.8687347 134.2604353  88.4749189  93.6417347 133.8064353  86.5279189
  93.7147347 134.8344353  86.1729189  94.4867347 133.2624353  86.1049189
  92.3377347 133.1894353  86.0029189  91.4927347 133.7414353  86.4149189
  92.2997347 133.3094353  84.9199189  92.1847347 131.7674353  86.3319189
  93.0197347 131.2754353  86.6509189  91.0717347 131.0664353  86.2549189
  89.9617347 131.5714353  85.8249189  89.9257347 132.5474353  85.5299189
  89.1217347 130.9944353  85.7809189  91.0497347 129.8274353  86.6159189
  91.8987347 129.3824353  86.9649189  90.1827347 129.2934353  86.5529189
  94.9387347 136.0594353  88.4549189  95.5777347 136.6494353  87.5889189
  94.2357347 136.7244353  89.3739189  93.6867347 136.2504353  90.0909189
  94.1637347 138.1854353  89.4699189  93.9347347 138.5784353  88.4799189
  93.0587347 138.5514353  90.4719189  92.1277347 138.0884353  90.1449189
  93.3087347 138.1144353  91.4389189  92.8157347 140.0534353  90.6639189
  93.7667347 140.5004353  90.9549189  92.3337347 140.7204353  89.3859189
  92.1747347 141.7834353  89.5679189  93.0837347 140.5944353  88.6049189
  91.3977347 140.2624353  89.0669189  91.7587347 140.2634353  91.7319189
  91.5867347 141.3314353  91.8679189  90.8307347 139.7824353  91.4249189
  92.0997347 139.8284353  92.6709189  95.4967347 138.8304353  89.8779189
  95.8627347 139.8734353  89.3529189  96.2247347 138.2064353  90.8039189
  95.9157347 137.3394353  91.2439189  97.5177347 138.6604353  91.2989189
  97.4347347 139.7124353  91.5709189  97.8857347 137.8314353  92.5129189
  98.8517347 138.1584353  92.8969189  97.1267347 137.9594353  93.2849189
  97.9437347 136.7804353  92.2319189  98.6107347 138.5834353  90.2359189
  99.4047347 139.5104353  90.1039189  98.6397347 137.5084353  89.4449189
  97.9887347 136.7314353  89.5579189  99.5827347 137.3064353  88.3409189
 100.5937347 137.4644353  88.7169189  99.4677347 135.8564353  87.8329189
  98.4167347 135.5994353  87.6999189  99.9427347 135.7744353  86.8549189
 100.1207347 134.8614353  88.8059189 101.2037347 134.9634353  88.7329189
  99.8417347 135.1364353  89.8229189  99.7537347 133.3964353  88.5789189
 100.0587347 132.8184353  89.4509189  98.6697347 133.3124353  88.5039189
 100.3817347 132.7794353  87.3359189 100.1197347 133.3784353  86.4639189
 101.4677347 132.8074353  87.4279189  99.9467347 131.3904353  87.1209189
 100.7317347 130.8394353  86.7199189  99.6587347 130.9724353  88.0289189
  99.1417347 131.3764353  86.4629189  99.4187347 138.3384353  87.2229189
 100.4167347 138.7164353  86.6139189  98.2087347 138.8464353  86.9699189
  97.3547347 138.4844353  87.3939189  97.9787347 139.9754353  86.0579189
  98.6647347 139.8274353  85.2239189  96.5157347 139.9734353  85.5679189
  95.8637347 139.8864353  86.4369189  96.3067347 140.9394353  85.1079189
  96.1387347 138.8724353  84.5699189  96.3587347 137.9154353  85.0429189
  94.6697347 139.0244353  84.2229189  94.3817347 138.2494353  83.5129189
  94.0697347 138.9284353  85.1279189  94.5007347 140.0054353  83.7779189
  96.9347347 138.9454353  83.2749189  96.6227347 138.1404353  82.6099189
  96.7557347 139.9054353  82.7909189  97.9977347 138.8424353  83.4949189
  98.3167347 141.3504353  86.6629189  98.4267347 142.3164353  85.9189189
  98.4487347 141.4794353  87.9829189  98.6317347 140.6914353  88.6039189
  98.3437347 142.7714353  88.6819189  98.2357347 143.5254353  87.9019189
  97.1167347 142.7484353  89.5919189  96.2557347 142.3794353  89.0339189
  97.2857347 142.0534353  90.4139189  96.8307347 144.0284353  90.1079189
  97.5667347 144.3204353  90.6859189  99.5977347 143.2294353  89.4399189
 100.0817347 144.3284353  89.1799189 100.1287347 142.4324353  90.3759189
  99.8637347 141.4534353  90.4809189 101.1447347 142.8694353  91.3519189
 101.7237347 143.6214353  90.8169189 100.4657347 143.4324353  92.5949189
  99.7807347 142.6844353  92.9949189 101.2207347 143.6154353  93.3599189
  99.7057347 144.7074353  92.3399189 100.3247347 145.7824353  92.3619189
  98.4917347 144.6394353  92.0929189 102.1407347 141.8004353  91.7979189
 103.1297347 142.1264353  92.4449189 101.9137347 140.5344353  91.4739189
 101.1937347 140.2464353  90.8109189 102.6717347 139.4264353  92.0339189
 102.5467347 138.5474353  91.4009189 103.7327347 139.6754353  92.0269189
 102.2437347 139.0894353  93.4519189 101.2627347 139.6104353  93.9639189
 102.9697347 138.1694353  94.0819189 103.8487347 137.8134353  93.7069189
 102.6047347 137.5624353  95.3709189 101.7927347 138.1534353  95.7949189
 102.0607347 136.1274353  95.1999189 101.6577347 135.9014353  96.1869189
 100.9767347 136.0344353  94.1199189 100.6287347 135.0044353  94.0409189
 100.1407347 136.6804353  94.3879189 101.3887347 136.3524353  93.1619189
 103.1237347 135.0914353  94.8339189 102.6567347 134.1114353  94.7329189
 103.5927347 135.3694353  93.8899189 103.8807347 135.0544353  95.6179189
 103.7737347 137.6164353  96.3509189 104.9307347 137.5554353  95.9399189
 103.4907347 137.6994353  97.6479189 102.5457347 137.8524353  98.0009189
 104.4927347 137.5814353  98.7019189 105.4857347 137.7304353  98.2769189
 104.2317347 138.6514353  99.7599189 104.9767347 138.5694353 100.5519189
 104.2947347 139.6384353  99.3019189 103.2367347 138.5104353 100.1819189
 104.4587347 136.1824353  99.3239189 103.3887347 135.6834353  99.6659189
 105.6177347 135.5614353  99.5209189 106.4937347 135.8624353  99.0929189
 105.7527347 134.3764353 100.3769189 104.7787347 134.1444353 100.8079189
 106.0927347 133.1034353  99.5839189 105.2337347 132.9784353  98.9249189
 107.3477347 133.2144353  98.7309189 107.5147347 132.2744353  98.2059189
 107.2247347 134.0184353  98.0059189 108.2037347 133.4304353  99.3699189
 106.2637347 131.8844353 100.4929189 106.5027347 131.0104353  99.8879189
 107.0727347 132.0684353 101.1999189 105.3377347 131.7054353 101.0389189
 106.6667347 134.6724353 101.5619189 107.7697347 135.1944353 101.4089189
 106.1737347 134.3664353 102.7599189 105.2417347 133.9684353 102.8729189
 106.8607347 134.5454353 104.0309189 107.6837347 135.2514353 103.9159189
 105.8907347 135.1084353 105.0869189 104.9347347 134.5954353 104.9819189
 106.2787347 134.8604353 106.0749189 105.6347347 136.6244353 105.0349189
 106.6087347 137.1044353 105.1289189 105.0067347 137.1004353 103.7309189
 104.8577347 138.1794353 103.7719189 105.6667347 136.8564353 102.8989189
 104.0457347 136.6064353 103.5879189 104.6717347 136.9924353 106.1619189
 104.4787347 138.0654353 106.1399189 103.7337347 136.4524353 106.0299189
 105.1137347 136.7224353 107.1209189 107.3867347 133.1874353 104.4779189
 106.6147347 132.2644353 104.7389189 108.7027347 133.0834353 104.6239189
 109.3377347 133.8614353 104.4459189 109.3907347 131.8674353 105.0489189
 108.7587347 130.9874353 104.9249189 110.6327347 131.6704353 104.1729189
 111.1707347 132.6144353 104.0829189 111.3087347 130.9614353 104.6509189
 110.2527347 131.1594353 102.7779189 109.9247347 130.1224353 102.8479189
 109.4087347 131.7354353 102.3979189 111.4227347 131.2594353 101.7949189
 111.6267347 132.3044353 101.5639189 112.3257347 130.8514353 102.2479189
 111.0887347 130.4934353 100.5089189 110.9787347 129.4334353 100.7389189
 110.1287347 130.8374353 100.1229189 112.1267347 130.6634353  99.4649189
 112.1397347 129.8264353  98.8479189 111.9127347 131.5084353  98.8969189
 113.0577347 130.7754353  99.9159189 109.7267347 131.9834353 106.5269189
 110.4247347 132.9054353 106.9369189 109.2397347 131.0494353 107.3359189
 108.7167347 130.2464353 106.9869189 109.3827347 131.0454353 108.8019189
 109.5257347 132.0684353 109.1499189 108.1037347 130.4824353 109.4569189
 108.0327347 129.4514353 109.1109189 108.1717347 130.5124353 110.9879189
 107.2487347 130.1064353 111.4009189 109.0157347 129.9114353 111.3269189
 108.2987347 131.5404353 111.3259189 106.8617347 131.2764353 109.0409189
 105.9807347 130.8514353 109.5209189 106.9757347 132.3164353 109.3469189
 106.7437347 131.2274353 107.9579189 110.6067347 130.2204353 109.2069189
 110.7017347 129.0594353 108.8189189 111.5397347 130.7884353 109.9729189
 111.4427347 131.7344353 110.3429189 112.7987347 130.1414353 110.3739189
 112.9827347 129.3014353 109.7039189 113.6127347 130.8514353 110.2259189
 112.8577347 129.6294353 111.8219189 112.0467347 130.0014353 112.6699189
 113.8277347 128.7604353 112.1139189 114.4947347 128.4354353 111.4139189
 114.0607347 128.1714353 113.4409189 114.4327347 128.9424353 114.1159189
 113.1127347 127.8214353 113.8499189 115.0557347 127.0084353 113.4069189
 115.4867347 126.6094353 112.3279189 115.4387347 126.4404353 114.5559189
 115.1157347 126.7484353 115.4729189 116.3797347 125.2974353 114.5999189
 117.0757347 125.4894353 113.7839189 117.2077347 125.2204353 115.9069189
 118.1197347 124.7114353 115.5949189 117.5807347 126.5764353 116.4999189
 118.1587347 126.4284353 117.4119189 118.1767347 127.1374353 115.7799189
 116.6737347 127.1344353 116.7319189 116.5397347 124.5014353 116.9159189
 115.7207347 124.9764353 117.1689189 115.6807347 123.9564353 114.3529189
 116.2577347 123.0534353 113.7549189 114.4297347 123.8254353 114.7979189
 113.8937347 124.6244353 115.1359189 113.6707347 122.5744353 114.8659189
 114.2077347 121.8424353 114.2619189 113.5527347 122.1514353 116.3309189
 112.9827347 122.8964353 116.8859189 113.0047347 121.2124353 116.4019189
 114.8287347 122.0034353 116.9029189 115.2827347 122.8714353 116.9189189
 112.2537347 122.7054353 114.3099189 111.6497347 123.7704353 114.3849189
 111.6627347 121.5974353 113.8639189 112.1407347 120.6994353 113.7929189
 110.2577347 121.5574353 113.4269189 110.1777347 122.2874353 112.6219189
 109.8887347 120.1594353 112.9099189 110.1037347 119.4304353 113.6909189
 108.8137347 120.1254353 112.7299189 110.6147347 119.7364353 111.6289189
 111.0687347 120.6064353 110.8529189 110.7407347 118.5134353 111.3979189
 109.2637347 121.9784353 114.5189189 108.3007347 122.6764353 114.2149189
 109.5137347 121.6394353 115.7889189 110.3117347 121.0684353 116.0659189
 108.6627347 122.0554353 116.9199189 107.6537347 121.7574353 116.6329189
 109.0127347 121.3274353 118.2369189 108.2917347 121.7164353 118.9559189
 108.8837347 119.8174353 118.0739189 109.1357347 119.3274353 119.0139189
 107.8597347 119.5674353 117.7969189 109.5637347 119.4764353 117.2939189
 110.4097347 121.6274353 118.7899189 110.5617347 121.0714353 119.7149189
 111.1617347 121.3304353 118.0589189 110.5007347 122.6954353 118.9899189
 108.6607347 123.5694353 117.1379189 107.6327347 124.1284353 117.4899189
 109.7747347 124.2574353 116.8839189 110.6517347 123.8174353 116.6069189
 109.8517347 125.7164353 116.9769189 109.3247347 125.9794353 117.8939189
 111.2997347 126.1804353 116.9999189 111.7887347 125.8254353 116.0929189
 111.3117347 127.2694353 116.9629189 112.1247347 125.7314353 118.1979189
 111.7197347 126.1384353 119.1239189 112.1117347 124.6454353 118.2939189
 113.5447347 126.2414353 117.9529189 114.2747347 125.5864353 117.1739189
 113.8907347 127.3444353 118.4319189 109.2137347 126.4044353 115.7779189
 108.5427347 127.4194353 115.9269189 109.4297347 125.8684353 114.5799189
 109.9847347 125.0254353 114.4319189 108.8867347 126.4444353 113.3529189
 109.1097347 127.5114353 113.3289189 109.5637347 125.8234353 112.1259189
 109.4577347 124.7434353 112.2289189 108.9227347 126.2764353 110.8219189
 109.4377347 125.8094353 109.9819189 107.8727347 125.9844353 110.8119189
 108.9987347 127.3604353 110.7369189 111.0307347 126.2524353 112.0679189
 111.5057347 125.8074353 111.1939189 111.0897347 127.3384353 111.9999189
 111.5437347 125.9174353 112.9689189 107.3687347 126.3254353 113.3229189
 106.7077347 127.2844353 112.9499189 106.7897347 125.2204353 113.7889189
 107.3127347 124.4044353 114.1059189 105.3387347 125.0704353 113.8909189
 104.9127347 125.3224353 112.9199189 105.0007347 123.6174353 114.2449189
 105.5797347 123.3224353 115.1199189 103.9487347 123.5554353 114.5229189
 105.2717347 122.6384353 113.1219189 105.4077347 122.9914353 111.9629189
 105.3327347 121.3664353 113.4209189 105.4927347 120.6774353 112.6869189
 105.2197347 121.0644353 114.3889189 104.7017347 126.0434353 114.8929189
 103.6827347 126.6544353 114.5799189 105.3087347 126.2344353 116.0699189
 106.1477347 125.7294353 116.3549189 104.8257347 127.1924353 117.0699189
 103.7927347 126.9594353 117.3279189 105.6677347 127.0684353 118.3559189
 105.6317347 126.0344353 118.6999189 106.7077347 127.2884353 118.1159189
 105.2197347 127.9894353 119.5089189 104.1307347 128.0414353 119.5119189
 105.5197347 127.5374353 120.4539189 105.7847347 129.4274353 119.4459189
 107.0137347 129.6104353 119.3009189 105.0097347 130.4034353 119.5559189
 104.8137347 128.6164353 116.5049189 103.8157347 129.3214353 116.6279189
 105.8787347 129.0164353 115.8039189 106.6987347 128.4284353 115.6559189
 105.9837347 130.3324353 115.1759189 105.6347347 131.0864353 115.8809189
 107.4527347 130.5794353 114.8359189 108.0827347 130.2214353 115.6499189
 107.7247347 130.0084353 113.9479189 107.7207347 132.0644353 114.5939189
 107.1247347 132.4184353 113.7529189 107.4187347 132.6444353 115.4659189
 109.2037347 132.2814353 114.3109189 109.8017347 131.8524353 115.1149189
 109.4857347 131.7654353 113.3929189 109.5017347 133.7724353 114.1809189
 108.7777347 134.2344353 113.5099189 109.3897347 134.2554353 115.1519189
 110.8717347 133.9974353 113.6679189 111.0257347 135.0154353 113.5249189
 111.5637347 133.6364353 114.3549189 110.9897347 133.4984353 112.7629189
 105.0657347 130.5064353 113.9659189 104.4537347 131.5584353 113.8349189
 104.8987347 129.4964353 113.1099189 105.4017347 128.6144353 113.2029189
 103.9897347 129.5204353 111.9479189 104.2457347 130.3674353 111.3119189
 104.1777347 128.2144353 111.1539189 105.2417347 127.9904353 111.0789189
 103.7157347 127.3924353 111.7009189 103.5777347 128.2834353 109.7479189
 102.5897347 128.7404353 109.8069189 104.1947347 128.9364353 109.1309189
 103.4547347 126.9164353 109.0589189 102.8987347 126.2444353 109.7119189
 102.8667347 127.0344353 108.1489189 104.7937347 126.2584353 108.6989189
 105.3757347 126.9304353 108.0689189 105.3747347 126.0884353 109.6049189
 104.5787347 124.9634353 107.9889189 105.4407347 124.7064353 107.4659189
 104.3597347 124.2194353 108.6819189 103.7857347 125.0604353 107.3229189
 102.5247347 129.7574353 112.3499189 101.8097347 130.5044353 111.6849189
 102.0957347 129.2424353 113.4989189 102.6357347 128.5784353 114.0529189
 100.7957347 129.5834353 114.0819189 100.0547347 129.3924353 113.3059189
 100.4997347 128.7004353 115.2979189 101.3427347 128.7574353 115.9869189
  99.6327347 129.1024353 115.8209189 100.2357347 127.2314353 114.9629189
 100.0407347 126.8884353 113.7769189 100.1577347 126.4214353 115.9089189
 100.6667347 131.0684353 114.4549189  99.6637347 131.6914353 114.1109189
 101.7087347 131.6664353 115.0249189 102.5837347 131.1964353 115.2569189
 101.6687347 133.0934353 115.3709189 100.7557347 133.2634353 115.9409189
 102.8837347 133.4644353 116.2229189 103.7787347 133.4164353 115.6019189
 102.7807347 134.4974353 116.5539189 103.0797347 132.5744353 117.4389189
 102.1387347 132.0854353 117.6889189 103.7957347 131.7864353 117.2039189
 103.5737347 133.3704353 118.6359189 102.7567347 133.9714353 119.0339189
 103.8787347 132.6844353 119.4259189 104.6937347 134.2414353 118.2899189
 104.4897347 135.2144353 118.0629189 105.9617347 133.8464353 118.2519189
 106.2767347 132.5904353 118.5379189 105.5447347 131.9254353 118.7879189
 107.2507347 132.2894353 118.5079189 106.9167347 134.7074353 117.9269189
 106.6777347 135.6744353 117.7059189 107.8897347 134.4024353 117.8979189
 101.6137347 133.9914353 114.1199189 100.8607347 134.9644353 114.0729189
 102.4207347 133.6494353 113.1179189 103.0537347 132.8504353 113.1539189
 102.4767347 134.3994353 111.8509189 102.7037347 135.4354353 112.1029189
 103.6007347 133.8824353 110.9309189 103.3897347 132.8214353 110.7959189
 103.6277347 134.5924353 109.5749189 104.4387347 134.1884353 108.9689189
 102.6787347 134.4344353 109.0629189 103.7857347 135.6604353 109.7259189
 104.9747347 134.1084353 111.5569189 105.7467347 133.7334353 110.8849189
 105.1267347 135.1744353 111.7259189 105.0327347 133.5784353 112.5079189
 101.1337347 134.3704353 111.1289189 100.6587347 135.4044353 110.6779189
 100.4727347 133.2174353 111.0489189 100.8317347 132.3304353 111.4019189
  99.1397347 133.1304353 110.4299189  99.2257347 133.7114353 109.5109189
  98.7627347 131.6984353 110.0489189  97.7377347 131.7574353 109.6819189
  99.6737347 131.1304353 108.9719189  99.3667347 130.1114353 108.7349189
  99.6067347 131.7474353 108.0759189 100.7027347 131.1244353 109.3319189
  98.8527347 130.8404353 111.1429189  99.7947347 130.6414353 111.3259189
  98.0317347 133.7854353 111.2529189  97.1417347 134.3844353 110.6569189
  98.1077347 133.8204353 112.5839189  98.7697347 133.2594353 113.1199189
  97.2447347 134.6714353 113.4169189  96.2197347 134.4044353 113.1589189
  97.4927347 134.4174353 114.9119189  98.5667347 134.4454353 115.0939189
  97.0517347 135.2364353 115.4799189  96.9407347 133.0954353 115.4559189
  96.0697347 132.4784353 114.8059189  97.3627347 132.6894353 116.5609189
  97.4507347 136.1654353 113.1339189  96.4757347 136.8884353 112.9689189
  98.6947347 136.6344353 113.0309189  99.5177347 136.0494353 113.1729189
  99.0207347 138.0204353 112.7069189  98.4937347 138.6764353 113.3999189
 100.5247347 138.2074353 112.8689189 100.7907347 139.2374353 112.6319189
 100.8097347 137.9864353 113.8979189 101.0497347 137.5324353 112.1939189
  98.5177347 138.4564353 111.3249189  98.0627347 139.5854353 111.1589189
  98.5567347 137.5564353 110.3479189  98.9437347 136.6214353 110.4779189
  98.0627347 137.7884353 108.9989189  98.3447347 138.7814353 108.6499189
  98.7167347 136.7374353 108.0919189  99.7657347 136.6414353 108.3719189
  98.2457347 135.7734353 108.2819189  98.6377347 137.0314353 106.5889189
  97.5817347 137.1184353 106.3329189  99.3337347 138.3344353 106.2019189
  99.2447347 138.4894353 105.1269189  98.8667347 139.1664353 106.7279189
 100.3877347 138.2784353 106.4749189  99.3337347 135.9024353 105.8379189
  99.2867347 136.0954353 104.7659189 100.3757347 135.8454353 106.1509189
  98.8367347 134.9574353 106.0589189  96.5267347 137.8254353 108.9259189
  95.9907347 138.7694353 108.3589189  95.8067347 136.9024353 109.5779189
  96.2277347 136.1134353 110.0679189  94.3407347 136.9264353 109.6569189
  93.9657347 136.9074353 108.6339189  93.8417347 135.7024353 110.4359189
  94.4297347 135.6044353 111.3479189  92.8097347 135.8774353 110.7389189
  93.9087347 134.4024353 109.6749189  93.7507347 134.3424353 108.4719189
  94.0647347 133.3034353 110.3529189  94.0537347 132.4024353 109.8739189
  94.1977347 133.3424353 111.3629189  93.8077347 138.1994353 110.3219189
  92.8657347 138.8094353 109.8249189  94.4257347 138.6114353 111.4279189
  95.2107347 138.1074353 111.8409189  94.0617347 139.8074353 112.1649189
  92.9917347 139.7794353 112.3699189  94.8617347 139.8204353 113.4519189
  94.6087347 140.7104353 114.0289189  94.6267347 138.9304353 114.0359189
  95.9267347 139.8294353 113.2189189  94.2997347 141.0904353 111.3699189
  93.4727347 141.9904353 111.4049189  95.3887347 141.1764353 110.6089189
  96.1027347 140.4494353 110.5659189  95.6657347 142.3334353 109.7549189
  95.6087347 143.2064353 110.4049189  97.0657347 142.2754353 109.1459189
  97.0407347 141.4554353 108.4279189  97.4337347 143.5824353 108.4919189
  98.4357347 143.5084353 108.0689189  96.7197347 143.8064353 107.6989189
  97.4117347 144.3794353 109.2349189  98.0377347 142.0774353 110.1299189
  98.0637347 141.1294353 110.3789189  94.6297347 142.4854353 108.6459189
  94.1577347 143.5914353 108.4139189  94.1867347 141.3924353 108.0119189
  94.5297347 140.4494353 108.1949189  93.1537347 141.4704353 106.9859189
  93.4727347 142.1574353 106.2019189  92.9247347 140.1014353 106.3449189
  92.5717347 139.4094353 107.1089189  92.1317347 140.1884353 105.6019189
  94.1597347 139.5124353 105.6799189  94.8587347 140.3114353 105.4339189
  94.6687347 138.8474353 106.3769189  93.7947347 138.7474353 104.4189189
  93.0567347 137.9814353 104.6599189  93.3277347 139.4264353 103.7049189
  94.9617347 138.1214353 103.8029189  95.2937347 137.2404353 104.1949189
  95.6187347 138.6264353 102.7639189  95.2237347 139.7684353 102.2189189
  94.4147347 140.2604353 102.5969189  95.7287347 140.1544353 101.4219189
  96.6697347 137.9874353 102.2689189  96.9747347 137.1074353 102.6859189
  97.1737347 138.3754353 101.4719189  91.8577347 141.9804353 107.6289189
  91.2217347 142.9034353 107.1199189  91.4787347 141.3704353 108.7519189
  91.9957347 140.5954353 109.1679189  90.2897347 141.7474353 109.4989189
  89.4097347 141.5994353 108.8729189  90.2217347 140.8594353 110.7299189
  89.3387347 141.1164353 111.3149189  90.1627347 139.8154353 110.4229189
  91.1147347 141.0094353 111.3359189  90.2617347 143.2354353 109.8679189
  89.2227347 143.8624353 109.7479189  91.3857347 143.8174353 110.2829189
  92.2617347 143.3094353 110.4049189  91.4857347 145.2354353 110.6059189
  90.6627347 145.4974353 111.2719189  92.8167347 145.4804353 111.2999189
  92.9077347 146.5374353 111.5489189  92.8657347 144.8874353 112.2129189
  93.6317347 145.1924353 110.6359189  91.3227347 146.1384353 109.3769189
  90.6817347 147.1804353 109.4489189  91.8617347 145.7264353 108.2329189
  92.4347347 144.8854353 108.1669189  91.7007347 146.4194353 106.9479189
  91.9147347 147.4794353 107.0829189  92.7097347 145.8474353 105.9369189
  92.6447347 144.7634353 106.0339189  92.3957347 146.1894353 104.4919189
  93.1527347 145.7504353 103.8419189  91.4157347 145.7914353 104.2289189
  92.3937347 147.2724353 104.3669189  94.1137347 146.3594353 106.2599189
  94.8237347 145.9514353 105.5409189  94.1257347 147.4484353 106.2039189
  94.3937347 146.0444353 107.2649189  90.2547347 146.3594353 106.4419189
  89.7567347 147.3434353 105.9039189  89.5537347 145.2484353 106.6379189
  89.9517347 144.4204353 107.0819189  88.1507347 145.0744353 106.2499189
  88.0277347 145.4754353 105.2439189  87.8327347 143.5684353 106.2809189
  88.6557347 143.0304353 105.8109189  87.7927347 143.2444353 107.3209189
  86.5277347 143.1584353 105.5929189  85.6937347 143.6604353 106.0829189
  86.5457347 143.5044353 104.5589189  86.2817347 141.6364353 105.6119189
  86.5897347 140.9494353 106.6119189  85.7457347 141.0944353 104.6189189
  87.1507347 145.8874353 107.0979189  86.1957347 146.4314353 106.5519189
  87.3337347 145.9744353 108.4219189  88.2037347 145.7034353 108.8789189
  86.3057347 146.4684353 109.3619189  85.6447347 147.0914353 108.7589189
  85.5367347 145.2764353 109.9599189  86.2357347 144.6364353 110.4979189
  84.8167347 145.6474353 110.6899189  84.8047347 144.4464353 108.9189189
  84.3307347 145.1244353 108.2089189  85.5397347 143.8654353 108.3629189
  83.7417347 143.4914353 109.4569189  83.0277347 143.8324353 110.4199189
  83.6067347 142.3684353 108.9259189  86.7897347 147.4414353 110.4629189
  85.9797347 147.8734353 111.2789189  88.0637347 147.8384353 110.4979189
  88.7617347 147.4924353 109.8399189  88.6127347 148.8004353 111.4639189
  89.4777347 149.2864353 111.0129189  87.8667347 149.5754353 111.6399189
  89.0347347 148.2194353 112.8139189  88.9277347 147.0204353 113.0779189
  89.4967347 149.0854353 113.7129189  89.4387347 150.0924353 113.5639189
  90.1307347 148.7484353 114.9969189  90.0047347 147.6714353 115.1109189
  91.6447347 149.0654353 114.9919189  92.0187347 148.8734353 115.9979189
  92.3977347 148.1404353 114.0309189  93.4597347 148.3854353 114.0469189
  92.2597347 147.1044353 114.3399189  92.0107347 148.2724353 113.0209189
  91.9287347 150.5534353 114.6979189  91.7157347 150.7494353 113.6469189
  91.2397347 151.1634353 115.2819189  93.3567347 151.0014353 115.0009189
  93.4637347 152.0604353 114.7639189  93.5717347 150.8424353 116.0579189
  94.0557347 150.4224353 114.3979189  89.4467347 149.4084353 116.1979189
  88.8207347 150.4554353 116.0839189  89.6167347 148.7934353 117.3649189
  90.0997347 147.8964353 117.4119189  89.1837347 149.2394353 118.7049189
  88.9497347 150.3024353 118.6519189  87.8897347 148.5274353 119.1639189
  87.7947347 148.8204353 120.2099189  86.6587347 148.9874353 118.3879189
  85.7797347 148.4554353 118.7509189  86.5187347 150.0594353 118.5299189
  86.7977347 148.7774353 117.3279189  87.9617347 146.9994353 119.1039189
  87.0157347 146.5774353 119.4419189  88.1547347 146.6844353 118.0779189
  88.7667347 146.6474353 119.7489189  90.3257347 149.0214353 119.7129189
  91.3397347 148.4274353 119.3619189  90.2197347 149.4964353 120.9569189
  89.4207347 150.0374353 121.2869189  91.2597347 149.2804353 121.9769189
  92.1707347 149.6894353 121.5409189  90.9147347 150.0074353 123.2849189
  90.0147347 149.5554353 123.7019189  91.7197347 149.8314353 123.9979189
  90.6887347 151.5204353 123.1759189  89.7967347 151.6984353 122.5749189
  90.5157347 152.0884353 124.5809189  90.3537347 153.1644353 124.5209189
  89.6567347 151.6184353 125.0599189  91.4127347 151.8884353 125.1669189
  91.8607347 152.2124353 122.4879189  91.6667347 153.2834353 122.4279189
  92.7717347 152.0404353 123.0609189  91.9827347 151.8084353 121.4829189
  91.5137347 147.7984353 122.2959189  90.5837347 147.0004353 122.3739189
  92.7667347 147.4214353 122.5249189  93.5627347 148.0554353 122.4489189
  93.1347347 146.0614353 122.9089189  92.4897347 145.3574353 122.3819189
  94.1557347 145.8644353 122.5819189  93.0347347 145.7994353 124.4089189
  92.6557347 146.6674353 125.1829189  93.3767347 144.5864353 124.8359189
  93.5737347 143.8084353 124.2059189  93.5057347 144.2414353 126.2509189
  94.0087347 143.2774353 126.3279189  94.1527347 144.9774353 126.7289189
  92.1927347 144.1684353 127.0329189  92.1617347 144.4584353 128.2229189
  91.0937347 143.8424353 126.3589189  91.1137347 143.6234353 125.3629189
  89.7517347 143.7544353 126.9279189  89.1327347 143.1504353 126.2649189
  89.8117347 143.2244353 127.8779189  89.0507347 145.0934353 127.1619189
  87.8827347 145.1174353 127.5369189  89.7067347 146.2174353 126.9059189
  90.6467347 146.2404353 126.5099189  89.1457347 147.5324353 127.1669189
  88.7347347 147.5404353 128.1769189  90.2617347 148.5724353 127.0829189
  90.8287347 148.4404353 126.1609189  89.8377347 149.5764353 127.0549189
  91.3497347 148.3984353 128.5099189  92.5847347 148.5534353 128.1349189
  87.9417347 147.8664353 126.2769189  87.0357347 148.5314353 126.7469189
  87.8537347 147.3844353 125.0349189  88.5577347 146.7814353 124.6099189
  86.7157347 147.6874353 124.1629189  86.6247347 148.7724353 124.1169189
  86.9827347 147.1254353 122.7679189  86.1377347 147.3494353 122.1169189
  87.8857347 147.5794353 122.3589189  87.1157347 146.0454353 122.8299189
  85.3687347 147.1854353 124.7109189  84.3677347 147.8884353 124.5789189
  85.3347347 146.0144353 125.3539189  86.1607347 145.4274353 125.4659189
  84.1337347 145.4384353 125.9659189  83.2917347 145.7084353 125.3279189
  84.2567347 143.9124353 126.0319189  85.1587347 143.6634353 126.5909189
  83.4117347 143.5224353 126.5989189  84.3087347 143.1904353 124.6809189
  85.0957347 143.6874353 124.1139189  84.6147347 141.7154353 124.8779189
  84.6477347 141.2184353 123.9089189  85.5787347 141.6074353 125.3749189
  83.8367347 141.2614353 125.4919189  83.0137347 143.2914353 123.8979189
  83.1177347 142.7594353 122.9519189  82.2037347 142.8484353 124.4759189
  82.7877347 144.3394353 123.7019189  83.8247347 146.0194353 127.3499189
  82.6577347 146.2484353 127.6559189  84.8337347 146.3674353 128.1509189
  85.8057347 146.1104353 127.9759189  84.6367347 147.1594353 129.3679189
  83.9457347 146.5934353 129.9929189  85.9547347 147.3574353 130.1269189
  86.6927347 147.7544353 129.4299189  85.7967347 148.1184353 130.8919189
  86.5517347 146.1184353 130.8009189  86.6897347 145.3704353 130.0209189
  87.8677347 146.4824353 131.4659189  88.2897347 145.5994353 131.9449189
  88.5637347 146.8564353 130.7149189  87.6947347 147.2544353 132.2159189
  85.6417347 145.5534353 131.8699189  86.1087347 144.6764353 132.3189189
  85.4717347 146.3074353 132.6389189  84.6887347 145.2694353 131.4239189
  84.0137347 148.5294353 129.0679189  83.1317347 148.9734353 129.7959189
  84.3677347 149.1274353 127.9359189  85.0437347 148.7484353 127.2729189
  83.7907347 150.4144353 127.5509189  83.8647347 151.0684353 128.4199189
  84.5727347 151.0254353 126.3869189  84.7057347 150.2674353 125.6149189
  83.9807347 151.8284353 125.9469189  85.9347347 151.5744353 126.7759189
  86.6787347 150.7804353 126.7179189  86.2347347 152.3454353 126.0659189
  85.9167347 152.1544353 128.1799189  85.2617347 153.0254353 128.2039189
  85.4977347 151.4214353 128.8699189  87.2517347 152.5384353 128.6309189
  88.0177347 152.4794353 127.9599189  87.5327347 152.9594353 129.8599189
  86.5717347 153.0524353 130.7679189  85.6137347 152.8004353 130.5239189
  86.7897347 153.3754353 131.7099189  88.7777347 153.2864353 130.1819189
  89.5197347 153.2144353 129.4859189  88.9927347 153.6094353 131.1249189
  82.2987347 150.3034353 127.1859189  81.5457347 151.2664353 127.3279189
  81.8837347 149.1274353 126.7169189  82.5017347 148.3244353 126.5999189
  80.4947347 148.8634353 126.3189189  80.1757347 149.7644353 125.7939189
  80.4267347 147.6334353 125.4049189  80.8977347 146.7864353 125.9039189
  79.3837347 147.3654353 125.2379189  81.2317347 147.9134353 123.8169189
  82.5217347 147.9294353 123.9809189  79.5147347 148.6694353 127.4899189
  78.3167347 148.8134353 127.2899189  79.9667347 148.3724353 128.7129189
  80.9597347 148.2964353 128.9319189  79.0907347 148.1234353 129.8749189
  78.4767347 147.2524353 129.6469189  79.9227347 147.7574353 131.1309189
  80.5887347 148.5984353 131.3269189  79.0097347 147.5354353 132.3389189
  79.6137347 147.2794353 133.2099189  78.4477347 148.4464353 132.5429189
  78.3167347 146.7214353 132.1269189  80.7847347 146.5024353 130.9029189
  80.1237347 145.6454353 130.7789189  81.3307347 146.6214353 129.9669189
  81.7797347 146.1894353 132.0069189  82.3367347 145.2884353 131.7499189
  82.4717347 147.0234353 132.1199189  81.2457347 146.0314353 132.9439189
  78.0747347 149.2674353 130.1109189  76.8927347 148.9674353 130.2869189
  78.4427347 150.5664353 130.0229189  79.7967347 151.0924353 129.9559189
  80.1827347 151.0414353 128.9379189  80.4707347 150.5084353 130.5829189
  79.7237347 152.5324353 130.4349189  80.5127347 153.1484353 130.0019189
  79.8177347 152.6084353 131.5179189  78.3487347 152.9484353 129.9529189
  78.3687347 153.2654353 128.9099189  77.9567347 153.7844353 130.5329189
  77.5047347 151.6894353 130.1409189  77.0197347 151.6054353 131.1139189
  76.3137347 151.7094353 129.1699189  75.3447347 152.4174353 129.4159189
  76.3427347 150.9584353 128.0709189  77.1497347 150.3974353 127.7969189
  75.2157347 150.8634353 127.1459189  74.7577347 151.8494353 127.0619189
  75.7437347 150.3894353 125.8059189  74.9197347 150.3104353 125.0969189
  76.4777347 151.1024353 125.4309189  76.2147347 149.4134353 125.9249189
  74.1157347 149.9244353 127.6419189  72.9377347 150.1784353 127.4079189
  74.4697347 148.8704353 128.3739189  75.4407347 148.6344353 128.5799189
  73.5067347 147.9474353 128.9549189  72.7587347 147.7094353 128.1989189
  74.2137347 146.6464353 129.3559189  75.0347347 146.8844353 130.0329189
  73.5147347 146.0204353 129.9109189  74.7637347 145.8464353 128.1699189
  75.4617347 146.5004353 127.6479189  75.4367347 144.5964353 128.6819189
  75.8297347 144.0244353 127.8409189  76.2547347 144.8704353 129.3479189
  74.7127347 143.9904353 129.2269189  73.6837347 145.4234353 127.1869189
  74.1357347 144.8614353 126.3699189  72.9517347 144.7974353 127.6979189
  73.1887347 146.3084353 126.7879189  72.7247347 148.5714353 130.1109189
  71.5827347 148.1904353 130.3279189  73.2597347 149.6004353 130.7729189
  74.2267347 149.9014353 130.6509189  72.5067347 150.4064353 131.7469189
  72.0487347 149.7054353 132.4449189  73.4577347 151.3434353 132.5059189
  73.9677347 151.9804353 131.7829189  72.8637347 151.9984353 133.1439189
  74.5127347 150.6434353 133.3709189  74.4437347 149.4204353 133.5979189
  75.3987347 151.3444353 133.8829189  71.3427347 151.2034353 131.1159189
  70.4067347 151.6074353 131.8039189  71.3797347 151.4324353 129.8019189
  72.1357347 151.1034353 129.2019189  70.3407347 152.1794353 129.0809189
  69.9217347 152.8824353 129.8009189  70.9597347 152.9464353 127.9099189
  70.2877347 153.7544353 127.6209189  71.8897347 153.4084353 128.2409189
  71.2247347 152.1404353 126.7769189  71.7347347 151.3494353 127.0499189
  69.1457347 151.3324353 128.6229189  68.1657347 151.8784353 128.1189189
  69.1987347 150.0074353 128.7659189  70.0167347 149.5294353 129.1439189
  68.1127347 149.0904353 128.4069189  67.6407347 149.4734353 127.5019189
  68.6857347 147.6864353 128.1409189  69.5107347 147.5194353 128.8339189
  67.9147347 146.9534353 128.3799189  69.1897347 147.4044353 126.7209189
  68.3147347 147.4704353 126.0749189  70.1917347 148.4104353 126.1849189
  70.4887347 148.1254353 125.1759189  69.7367347 149.4004353 126.1639189
  71.0697347 148.4284353 126.8299189  69.8377347 146.0324353 126.7009189
  70.2017347 145.8164353 125.6969189  70.6727347 146.0144353 127.4009189
  69.1047347 145.2794353 126.9909189  67.0267347 149.0244353 129.4929189
  67.3207347 149.0524353 130.6879189  65.7727347 148.8344353 129.0759189
  65.4927347 148.9614353 128.1029189  64.6587347 148.4264353 129.9499189
  65.0397347 148.3684353 130.9689189  63.5077347 149.4534353 129.9479189
  62.7027347 148.9534353 130.4859189  63.8727347 150.7564353 130.6429189
  63.0227347 151.4374353 130.6089189  64.1337347 150.5544353 131.6819189
  64.7237347 151.2124353 130.1369189  63.1077347 149.7974353 128.6439189
  63.1877347 149.0144353 128.0599189  64.1327347 147.0574353 129.4969189
  63.6167347 146.9584353 128.3799189  64.2287347 145.9954353 130.3149189
  64.8817347 145.9544353 131.6059189  64.4797347 146.7204353 132.2689189
  65.9497347 146.1474353 131.5069189  64.6327347 144.5664353 132.1679189
  63.7747347 144.5564353 132.8399189  65.4887347 144.2084353 132.7389189
  64.3867347 143.7094353 130.9419189  63.7187347 142.8774353 131.1649189
  65.3147347 143.2804353 130.5639189  63.7637347 144.6684353 129.9319189
  64.0637347 144.4274353 128.9119189  62.2387347 144.5694353 129.9249189
  61.5547347 145.2764353 130.6599189  61.6867347 143.6674353 129.1189189
  62.2247347 143.0574353 128.5029189  60.2427347 143.4664353 129.0429189
  59.7477347 144.4334353 129.1329189  59.9227347 142.8444353 127.6909189
  58.8477347 142.6844353 127.6099189  60.2507347 143.5134353 126.8959189
  60.4397347 141.8894353 127.5979189  59.6797347 142.6404353 130.2139189
  58.5017347 142.7594353 130.5419189  60.4957347 141.8364353 130.8899189
  61.4817347 141.7394353 130.6459189  60.1177347 141.0084353 132.0339189
  59.4877347 141.5934353 132.7039189  59.2697347 139.7964353 131.5899189
  59.2257347 139.0814353 132.4109189  58.2497347 140.1324353 131.4049189
  59.7787347 139.0874353 130.3559189  59.5317347 139.5064353 129.2379189
  60.4887347 138.0024353 130.4959189  60.8337347 137.5094353 129.6729189
  60.6987347 137.6474353 131.4289189  61.3667347 140.5954353 132.8169189
  62.4947347 140.8984353 132.4369189  61.1687347 139.9114353 133.9289189
  60.2497347 139.5564353 134.1919189  62.2047347 139.5784353 134.9069189
  62.7477347 140.5024353 135.1049189  61.5567347 139.0414353 136.1939189
  60.9137347 138.1984353 135.9399189  62.3387347 138.6594353 136.8499189
  60.7277347 140.0884353 136.9629189  60.4667347 139.6744353 137.9369189
  61.3567347 140.9594353 137.1449189  59.4327347 140.5584353 136.2709189
  58.8437347 139.8084353 135.4609189  58.9957347 141.7004353 136.5289189
  63.2247347 138.5624353 134.3919189  64.4137347 138.7224353 134.6279189
  62.8177347 137.5654353 133.6049189  61.8367347 137.3614353 133.4149189
  63.7607347 136.6574353 132.9309189  64.3907347 136.2184353 133.7049189
  62.9947347 135.5564353 132.1899189  62.4867347 135.9994353 131.3329189
  63.7117347 134.8354353 131.7969189  61.9637347 134.8104353 133.0389189
  62.3317347 133.9604353 133.8779189  60.7607347 135.1114353 132.8639189
  64.6757347 137.3954353 131.9439189  65.8707347 137.1204353 131.8629189
  64.1497347 138.3814353 131.2169189  63.1617347 138.6334353 131.2319189
  64.9637347 139.1964353 130.3219189  65.6007347 138.5094353 129.7639189
  64.0847347 139.9604353 129.3319189  63.3047347 140.5044353 129.8649189
  64.6787347 140.7004353 128.7949189  63.4597347 138.9714353 128.3469189
  64.2227347 138.2604353 128.0289189  62.6877347 138.4004353 128.8619189
  62.8527347 139.6214353 127.1199189  63.2997347 140.6404353 126.6149189
  61.8087347 139.0524353 126.5809189  61.4237347 138.2014353 126.9899189
  61.3787347 139.4584353 125.7499189  65.8987347 140.1414353 131.0689189
  67.0057347 140.3754353 130.5909189  65.5167347 140.6214353 132.2559189
  64.5647347 140.5334353 132.6119189  66.4217347 141.3214353 133.1669189
  66.8447347 142.1834353 132.6499189  65.6437347 141.8364353 134.3899189
  64.7647347 142.3874353 134.0559189  65.2857347 140.9894353 134.9759189
  66.5077347 142.7414353 135.2759189  67.4327347 142.2244353 135.5299189
  66.7857347 143.6364353 134.7189189  65.7807347 143.1464353 136.5609189
  64.9307347 143.7874353 136.3249189  65.3847347 142.2634353 137.0619189
  66.7547347 143.8824353 137.4839189  67.6547347 143.2814353 137.6139189
  67.0607347 144.8184353 137.0159189  66.1567347 144.1664353 138.8089189
  66.8497347 144.6654353 139.4029189  65.3117347 144.7614353 138.6879189
  65.8877347 143.2724353 139.2669189  67.5937347 140.4284353 133.5709189
  68.7287347 140.8644353 133.4419189  67.3417347 139.1784353 133.9749189
  66.3967347 138.8084353 134.0729189  68.3907347 138.2034353 134.3209189
  68.9527347 138.5974353 135.1679189  67.7727347 136.8534353 134.7699189
  67.0587347 136.5624353 133.9999189  68.8217347 135.7384353 134.8829189
  68.3377347 134.8144353 135.1999189  69.2957347 135.5854353 133.9139189
  69.5777347 136.0224353 135.6159189  67.0487347 137.0164353 136.1209189
  67.7917347 137.1184353 136.9119189  66.4707347 137.9404353 136.1049189
  66.1177347 135.8504353 136.4579189  65.6417347 136.0314353 137.4219189
  65.3527347 135.7604353 135.6869189  66.6947347 134.9264353 136.5059189
  69.3807347 138.0244353 133.1679189  70.5827347 138.0944353 133.3939189
  68.9047347 137.8824353 131.9289189  67.9077347 137.8484353 131.7149189
  69.7617347 137.7614353 130.7519189  70.3827347 136.8724353 130.8629189
  69.1317347 137.6034353 129.8769189  70.6727347 138.9664353 130.4899189
  71.8357347 138.7854353 130.1369189  70.1987347 140.1984353 130.6879189
  69.2367347 140.3914353 130.9679189  71.0217347 141.4014353 130.5199189
  71.5277347 141.3254353 129.5579189  70.1387347 142.6714353 130.4929189
  69.5587347 142.6684353 131.4159189  70.9967347 143.9464353 130.4369189
  70.3467347 144.8214353 130.4189189  71.6407347 143.9904353 131.3149189
  71.6117347 143.9324353 129.5369189  69.1697347 142.6634353 129.2919189
  69.7127347 142.9484353 128.3909189  68.8017347 141.6494353 129.1349189
  67.9827347 143.6044353 129.4809189  67.3367347 143.5554353 128.6039189
  67.4187347 143.3054353 130.3649189  68.3437347 144.6244353 129.6089189
  72.1167347 141.4964353 131.5929189  73.2477347 141.8724353 131.2859189
  71.8157347 141.1314353 132.8379189  70.8927347 140.8004353 133.1169189
  72.7857347 141.1704353 133.9339189  73.3347347 142.1064353 133.8359189
  72.0677347 141.1704353 135.2909189  71.5697347 140.2074353 135.4079189
  72.8257347 141.2344353 136.0719189  71.0267347 142.2784353 135.5469189
  70.0717347 141.9514353 135.1369189  70.8927347 142.3804353 136.6239189
  71.3507347 143.6634353 134.9689189  72.4307347 144.1934353 135.2979189
  70.5077347 144.2574353 134.2599189  73.8567347 140.0604353 133.8459189
  74.9807347 140.2894353 134.2749189  73.5627347 138.9044353 133.2269189
  72.6127347 138.6544353 132.9539189  74.5597347 137.8724353 132.8709189
  75.0667347 137.5864353 133.7929189  73.8807347 136.6054353 132.2739189
  73.1677347 136.9634353 131.5309189  74.8777347 135.6734353 131.5479189
  74.3457347 134.8084353 131.1529189  75.3497347 136.2144353 130.7279189
  75.6417347 135.3404353 132.2499189  73.1407347 135.8174353 133.3689189
  73.8767347 135.3424353 134.0169189  72.5787347 136.5184353 133.9859189
  72.1817347 134.7444353 132.8439189  71.7047347 134.2404353 133.6839189
  71.4187347 135.2114353 132.2209189  72.7377347 134.0174353 132.2529189
  75.6027347 138.4214353 131.8939189  76.7987347 138.1884353 132.0549189
  75.1767347 139.1484353 130.8579189  74.1937347 139.3474353 130.6699189
  76.1037347 139.7304353 129.8889189  76.8437347 138.9814353 129.6049189
  75.3777347 140.1034353 128.5759189  74.4897347 140.6604353 128.8739189
  76.2167347 141.0154353 127.6659189  75.6547347 141.2424353 126.7599189
  76.4467347 141.9414353 128.1919189  77.1447347 140.5094353 127.3989189
  74.9587347 138.8434353 127.7949189  74.3317347 138.2304353 128.4429189
  74.3407347 139.1514353 126.9519189  76.1067347 137.9664353 127.2599189
  75.6927347 137.1094353 126.7279189  76.7247347 138.5514353 126.5789189
  76.7157347 137.6164353 128.0929189  76.8937347 140.8744353 130.5169189
  78.1027347 140.9274353 130.3209189  76.2817347 141.7284353 131.3489189
  75.2807347 141.7014353 131.5429189  76.9947347 142.7884353 132.0639189
  77.3767347 143.4414353 131.2789189  76.0637347 143.5804353 132.9789189
  75.2127347 142.9584353 133.2569189  76.5887347 143.8324353 133.8999189
  75.5657347 144.8534353 132.3149189  76.4057347 145.3514353 131.8299189
  74.8557347 144.5894353 131.5309189  74.8987347 145.8304353 133.2779189
  74.5127347 146.6814353 132.7169189  74.0437347 145.3444353 133.7489189
  75.8547347 146.3314353 134.3609189  76.1967347 145.4874353 134.9589189
  76.7367347 146.7674353 133.8909189  75.2307347 147.3224353 135.2339189
  75.9307347 147.6704353 135.9199189  74.8807347 148.1174353 134.6619189
  74.4357347 146.8854353 135.7419189  78.1957347 142.2954353 132.8629189
  79.2427347 142.9344353 132.8079189  78.0697347 141.1794353 133.5869189
  77.1907347 140.6684353 133.6669189  79.1717347 140.5674353 134.3419189
  79.6947347 141.3654353 134.8699189  78.6067347 139.5684353 135.3539189
  77.9377347 138.8714353 134.8489189  79.4177347 138.9784353 135.7819189
  77.8507347 140.2954353 136.4699189  78.4437347 141.1424353 136.8149189
  76.9197347 140.6994353 136.0719189  77.5417347 139.3814353 137.6489189
  78.4707347 138.9554353 138.0269189  77.1097347 139.9714353 138.4569189
  76.6227347 138.2984353 137.2969189  77.0527347 137.4114353 137.0339189
  75.3117347 138.3324353 137.2789189  74.6427347 139.4034353 137.5549189
  75.1347347 140.2634353 137.7979189  73.6227347 139.3884353 137.5299189
  74.6697347 137.2494353 137.0029189  75.1817347 136.3894353 136.8039189
  73.6497347 137.2524353 136.9829189  80.2077347 139.9064353 133.4419189
  81.4007347 140.0384353 133.6829189  79.7687347 139.2404353 132.3809189
  78.7757347 139.1494353 132.1649189  80.6307347 138.5654353 131.4059189
  81.2837347 137.8934353 131.9629189  79.7657347 137.7574353 130.4279189
  79.0627347 138.4724353 130.0019189  80.5267347 137.1324353 129.2799189
  79.8357347 136.5824353 128.6419189  81.0137347 137.9144353 128.6979189
  81.2807347 136.4494353 129.6719189  79.1377347 136.7134353 131.1269189
  78.3027347 137.0404353 131.5219189  81.5667347 139.5184353 130.6569189
  82.7047347 139.1544353 130.3819189  81.1587347 140.7554353 130.3649189
  80.2347347 141.1074353 130.6159189  81.9877347 141.7434353 129.6549189
  82.2747347 141.2784353 128.7119189  81.1717347 143.0194353 129.4029189
  80.7597347 143.3564353 130.3539189  81.8517347 143.7984353 129.0569189
  80.0237347 142.8994353 128.3959189  79.5067347 141.9714353 128.6419189
  79.1107347 144.0944353 128.5129189  78.2967347 144.0024353 127.7939189
  78.7007347 144.1414353 129.5219189  79.6747347 145.0044353 128.3079189
  80.4867347 142.8094353 126.9649189  79.6217347 142.7264353 126.3069189
  81.0527347 143.7044353 126.7089189  81.1207347 141.9314353 126.8419189
  83.3077347 142.0904353 130.3689189  84.2107347 142.6334353 129.7349189
  83.4687347 141.7744353 131.6549189  82.7187347 141.3744353 132.2189189
  84.7167347 141.9584353 132.4039189  85.1827347 142.8534353 131.9909189
  84.3857347 142.1024353 133.8819189  83.8707347 141.2054353 134.2269189
  85.3097347 142.1794353 134.4539189  83.5187347 143.3204353 134.1569189
  84.0137347 144.2144353 133.7769189  82.5747347 143.2254353 133.6199189
  83.2467347 143.4824353 135.6339189  82.7957347 142.5734353 136.0319189
  84.1827347 143.6344353 136.1709189  82.3197347 144.6644353 135.8619189
  82.7997347 145.5754353 135.5049189  81.4117347 144.5314353 135.2739189
  81.9617347 144.8244353 137.2889189  81.3287347 145.6424353 137.3979189
  81.4797347 143.9664353 137.6239189  82.8247347 144.9774353 137.8479189
  85.7317347 140.8454353 132.2409189  86.8907347 141.0434353 132.5669189
  85.3247347 139.6784353 131.7719189  84.4167347 139.5524353 131.3239189
  86.1127347 138.4414353 131.8359189  86.4857347 138.3514353 132.8559189
  85.2007347 137.2314353 131.5279189  84.6757347 137.4694353 130.6029189
  85.9637347 135.9404353 131.2339189  85.2557347 135.1384353 131.0279189
  86.6077347 136.0874353 130.3669189  86.5727347 135.6734353 132.0969189
  84.1737347 137.0354353 132.6499189  83.7727347 138.0104353 132.9249189
  83.3437347 136.4474353 132.2589189  84.6937347 136.3564353 133.9089189
  83.8857347 136.2684353 134.6349189  85.0667347 135.3634353 133.6589189
  85.5017347 136.9504353 134.3349189  87.3967347 138.4554353 131.0009189
  88.4177347 138.0334353 131.5319189  87.4347347 138.9584353 129.7529189
  86.3137347 139.3044353 128.9019189  85.9317347 140.2974353 129.1409189
  85.4887347 138.6044353 129.0369189  86.8457347 139.2524353 127.4819189
  86.3067347 139.9334353 126.8229189  86.7557347 138.2544353 127.0529189
  88.2927347 139.6624353 127.6509189  88.4057347 140.7464353 127.6509189
  88.9167347 139.2764353 126.8449189  88.6767347 139.0574353 128.9969189
  89.1267347 138.0704353 128.8929189  89.7577347 139.8814353 129.6929189
  90.8827347 139.4194353 129.8149189  89.4297347 141.0664353 130.2069189
  88.4927347 141.4654353 130.1569189  90.4027347 141.9074353 130.8969189
  91.2847347 141.9914353 130.2619189  89.7957347 143.2854353 131.1199189
  90.5157347 143.9214353 131.6349189  89.5417347 143.7304353 130.1579189
  88.8947347 143.1924353 131.7259189  90.9087347 141.2944353 132.2119189
  92.1027347 141.3624353 132.4949189  90.0407347 140.6474353 132.9919189
  89.0357347 140.6314353 132.8199189  90.4497347 139.8954353 134.1729189
  91.0457347 140.5904353 134.7649189  89.2347347 139.4204353 134.9689189
  88.5607347 138.8794353 134.3049189  89.5607347 138.7164353 135.7349189
  88.4767347 140.5614353 135.6289189  89.1937347 141.2544353 136.0689189
  87.9297347 141.1114353 134.8639189  87.3207347 140.0284353 136.9049189
  86.1767347 139.0504353 135.9349189  85.3987347 138.6494353 136.5849189
  85.7217347 139.6774353 135.1679189  86.7127347 138.2284353 135.4609189
  91.3207347 138.6854353 133.8489189  92.2617347 138.4194353 134.5869189
  91.0707347 137.9694353 132.7569189  90.3097347 138.1764353 132.1099189
  91.8757347 136.8014353 132.3779189  91.9467347 136.1664353 133.2609189
  91.2037347 135.9954353 131.2629189  91.2337347 136.6264353 130.3739189
  91.9177347 134.6844353 131.0119189  91.4117347 134.1414353 130.2139189
  92.9487347 134.8824353 130.7189189  91.9077347 134.0844353 131.9219189
  89.8877347 135.6614353 131.6159189  89.3277347 136.4644353 131.5869189
  93.2927347 137.2004353 131.9699189  94.2547347 136.5564353 132.3639189
  93.4577347 138.2994353 131.2389189  92.6747347 138.8474353 130.8829189
  94.7647347 138.8444353 130.8639189  95.3557347 138.0604353 130.3909189
  94.5727347 139.9854353 129.8419189  93.8467347 140.6734353 130.2749189
  95.8777347 140.7464353 129.5949189  95.7037347 141.5414353 128.8699189
  96.2297347 141.1794353 130.5319189  96.6307347 140.0604353 129.2069189
  94.0167347 139.4604353 128.5059189  94.8237347 138.9814353 127.9509189
  93.2707347 138.6924353 128.7109189  93.3887347 140.5394353 127.6329189
  93.0207347 140.0914353 126.7099189  92.5597347 141.0034353 128.1679189
  94.1367347 141.2964353 127.3959189  95.5687347 139.2904353 132.0999189
  96.7547347 138.9924353 132.1979189  94.9377347 139.9774353 133.0539189
  93.9577347 140.2464353 132.9709189  95.5407347 140.4234353 134.3039189
  96.4827347 140.9284353 134.0869189  94.5627347 141.3794353 134.9679189
  94.9827347 141.7344353 135.9089189  94.3797347 142.2284353 134.3089189
  93.6227347 140.8624353 135.1619189  95.9267347 139.2644353 135.2349189
  97.0287347 139.2674353 135.7769189  95.0897347 138.2344353 135.3799189
  94.1617347 138.2124353 134.9569189  95.4037347 137.0334353 136.1529189
  95.6477347 137.3394353 137.1699189  94.1837347 136.1144353 136.1799189
  93.3127347 136.6894353 136.4949189  93.9827347 135.7594353 135.1689189
  94.3477347 134.9184353 137.1009189  95.3717347 134.5514353 137.0319189
  94.1917347 135.2354353 138.1319189  93.3997347 133.8004353 136.7799189
  92.3747347 134.1304353 136.9489189  93.4817347 133.5424353 135.7239189
  93.6887347 132.5684353 137.6319189  94.7217347 132.2584353 137.4729189
  93.5937347 132.8324353 138.6849189  92.7947347 131.4374353 137.3349189
  93.0397347 130.6314353 137.9449189  91.8087347 131.7184353 137.5119189
  92.9027347 131.1624353 136.3379189  96.6407347 136.3034353 135.6249189
  97.5097347 135.9524353 136.4169189  96.7717347 136.1254353 134.3109189
  96.0577347 136.3874353 133.6319189  97.9757347 135.5274353 133.7159189
  98.1767347 134.5994353 134.2519189  97.7177347 135.2084353 132.2349189
  97.3157347 136.0984353 131.7499189  98.6697347 134.9854353 131.7539189
  96.7687347 134.0524353 131.9949189  96.4657347 133.2534353 132.8659189
  96.2797347 133.9084353 130.7989189  95.6487347 133.1334353 130.5959189
  96.5267347 134.5714353 130.0639189  99.2437347 136.3804353 133.9069189
 100.3407347 135.8434353 133.9929189  99.1307347 137.6994353 134.0399189
  98.2557347 138.1954353 133.8719189 100.2217347 138.5814353 134.4339189
 101.1347347 138.2404353 133.9459189  99.8877347 139.9794353 133.9659189
 100.6907347 140.6594353 134.2499189  99.7747347 139.9834353 132.8819189
  98.9557347 140.3054353 134.4289189 100.5967347 138.5074353 135.9309189
 101.5417347 139.1654353 136.3529189  99.8937347 137.7214353 136.7469189
  99.0837347 137.1874353 136.4299189 100.1867347 137.5284353 138.1669189
  99.6977347 136.6124353 138.4989189 101.2597347 137.3764353 138.2799189
  99.7587347 138.6684353 139.0919189 100.2537347 138.7614353 140.2129189
  98.8687347 139.5534353 138.6489189  98.5437347 139.5534353 137.6819189
  98.2467347 140.6194353 139.4549189  98.7717347 140.6554353 140.4089189
  98.4207347 141.9994353 138.7989189  97.9727347 142.7024353 139.5019189
  99.8707347 142.3404353 138.6009189  99.9537347 143.3224353 138.1349189
 100.3767347 142.3534353 139.5659189 100.3357347 141.5934353 137.9579189
  97.6797347 142.1464353 137.4749189  97.8487347 143.1454353 137.0719189
  98.0467347 141.4024353 136.7679189  96.6127347 141.9964353 137.6369189
  96.7787347 140.3074353 139.7719189  96.2097347 139.3464353 139.2669189
  96.1317347 141.0784353 140.6449189  96.5687347 141.8534353 141.1439189
  94.7127347 140.8804353 140.9729189  94.4957347 139.8124353 140.9609189
  94.4177347 141.3894353 142.3869189  95.0137347 140.8104353 143.0919189
  94.7557347 142.4234353 142.4579189  92.9477347 141.3284353 142.8289189
  92.8907347 141.5324353 143.8979189  92.3937347 142.1194353 142.3239189
  92.2697347 139.9864353 142.5429189  92.8697347 138.9374353 142.8349189
  91.1477347 139.9784353 141.9889189  93.8027347 141.5144353 139.9159189
  93.6167347 142.7234353 139.8719189  93.2127347 140.6944353 139.0559189
  93.2787347 139.6794353 139.1349189  92.4147347 141.1254353 137.9169189
  93.0567347 141.6894353 137.2409189  92.0817347 140.2404353 137.3749189
  91.1967347 141.9754353 138.2449189  90.9157347 142.9244353 137.5189189
  90.4967347 141.7274353 139.3469189  90.7107347 140.9844353 140.0119189
  89.3247347 142.5434353 139.6859189  88.7407347 142.6544353 138.7719189
  88.4657347 141.8434353 140.7229189  87.5307347 142.3894353 140.8489189
  88.2067347 140.8464353 140.3679189  89.1197347 141.7444353 141.9579189
  89.6587347 140.9264353 141.9779189  89.6927347 143.9594353 140.1259189
  88.9317347 144.8854353 139.8869189  90.8907347 144.1744353 140.6719189
  91.5347347 143.4174353 140.9029189  91.4167347 145.4974353 140.9999189
  90.5867347 146.0654353 141.4209189  92.5487347 145.3844353 142.0249189
  93.2447347 144.6114353 141.6979189  93.1017347 146.3234353 142.0449189
  92.0797347 145.0584353 143.4399189  91.3927347 144.2154353 143.3669189
  93.2817347 144.7394353 144.3109189  92.9467347 144.5064353 145.3219189
  93.8127347 143.8814353 143.8979189  93.9497347 145.6004353 144.3389189
  91.3857347 146.2434353 144.0789189  91.0647347 145.9774353 145.0859189
  92.0757347 147.0854353 144.1289189  90.5167347 146.5214353 143.4819189
  91.9157347 146.2494353 139.7779189  91.7547347 147.4614353 139.7229189
  92.4927347 145.5594353 138.7909189  92.6987347 144.5624353 138.8469189
  92.8877347 146.1784353 137.5229189  93.5327347 147.0284353 137.7459189
  93.7157347 145.2074353 136.6479189  93.1027347 144.3084353 136.5799189
  93.9637347 145.7684353 135.2439189  94.5487347 145.0534353 134.6649189
  93.0087347 145.9424353 134.7479189  94.5107347 146.7084353 135.3189189
  95.0677347 144.8144353 137.2749189  94.8707347 144.2514353 138.1879189
  95.5797347 144.1394353 136.5889189  96.0157347 145.9634353 137.6149189
  96.9317347 145.5634353 138.0489189  96.2567347 146.5174353 136.7079189
  95.5367347 146.6304353 138.3309189  91.6597347 146.6964353 136.7809189
  91.6427347 147.8464353 136.3599189  90.6227347 145.8744353 136.6469189
  90.6057347 144.9384353 137.0529189  89.4017347 146.2084353 135.9129189
  89.6827347 146.5764353 134.9259189  88.5477347 144.9364353 135.7319189
  88.5007347 144.4564353 136.7089189  87.1237347 145.2254353 135.2849189
  86.5787347 144.2874353 135.1769189  86.6287347 145.8494353 136.0289189
  87.1417347 145.7464353 134.3279189  89.1937347 144.0384353 134.6869189
  88.5917347 143.1394353 134.5579189  89.2577347 144.5714353 133.7379189
  90.1957347 143.7604353 135.0149189  88.6257347 147.3624353 136.5439189
  88.1607347 148.2424353 135.8299189  88.5417347 147.4484353 137.8629189
  88.9177347 146.7434353 138.4969189  87.8977347 148.5694353 138.5379189
  86.8897347 148.7134353 138.1479189  87.8457347 148.2264353 140.0209189
  87.2327347 147.3334353 140.1469189  88.8527347 147.9714353 140.3509189
  87.2997347 149.3204353 140.9359189  87.3457347 148.9654353 141.9649189
  87.9567347 150.1874353 140.8689189  85.8627347 149.7744353 140.6409189
  85.0337347 148.9854353 140.1409189  85.5477347 150.9394353 140.9719189
  88.6027347 149.9014353 138.2699189  87.9547347 150.9084353 138.0119189
  89.9317347 149.9304353 138.2549189  90.5097347 149.1174353 138.4699189
  90.7007347 151.1244353 137.9299189  90.2807347 151.9794353 138.4599189
  92.1337347 150.9004353 138.3969189  92.1417347 150.6924353 139.4669189
  92.5477347 150.0234353 137.8989189  93.0107347 152.1204353 138.1039189
  93.2627347 152.1364353 137.0439189  92.4447347 153.0284353 138.3109189
  94.2937347 152.1274353 138.9269189  94.0667347 152.3024353 139.9789189
  94.7877347 151.1574353 138.8649189  95.2147347 153.2264353 138.3939189
  95.5007347 152.9874353 137.3699189  94.6657347 154.1674353 138.3599189
  96.4277347 153.4044353 139.2039189  97.0107347 154.1614353 138.7939189
  96.1617347 153.6604353 140.1759189  96.9707347 152.5174353 139.2159189
  90.5887347 151.5454353 136.4639189  90.5897347 152.7404353 136.1949189
  90.4307347 150.6314353 135.5089189  90.5127347 149.6284353 135.6779189
  90.1207347 150.9714353 134.1099189  90.8877347 151.6604353 133.7559189
  90.1697347 149.7344353 133.1799189  89.4907347 148.9974353 133.6089189
  89.6827347 150.0524353 131.7579189  89.7367347 149.1524353 131.1449189
  88.6517347 150.4044353 131.7969189  90.3137347 150.8264353 131.3219189
  91.5927347 149.1444353 133.1219189  92.2247347 149.8094353 132.5339189
  92.0047347 149.1224353 134.1309189  91.6707347 147.7404353 132.5279189
  92.7077347 147.4034353 132.5259189  91.0687347 147.0574353 133.1279189
  91.2917347 147.7564353 131.5059189  88.7587347 151.6474353 134.0359189
  88.6377347 152.6884353 133.3989189  87.7357347 151.1144353 134.6959189
  87.8107347 150.2744353 135.2699189  86.3897347 151.6934353 134.6569189
  86.1677347 151.9014353 133.6099189  85.3717347 150.6954353 135.2029189
  85.6717347 150.3834353 136.2029189  84.4017347 151.1844353 135.2989189
  85.2327347 149.4664353 134.3109189  85.0907347 149.7994353 133.2829189
  86.1697347 148.9104353 134.3389189  83.8887347 148.3434353 134.7399189
  84.4717347 147.8144353 136.3519189  83.7627347 147.1074353 136.7809189
  85.4447347 147.3344353 136.2469189  84.5627347 148.6804353 137.0079189
  86.2827347 153.0384353 135.3809189  85.5047347 153.8964353 134.9699189
  87.0887347 153.2954353 136.4039189  87.6547347 152.5794353 136.8589189
  87.2517347 154.6294353 136.9879189  86.2437347 155.0114353 137.1479189
  88.0427347 154.5214353 138.2989189  88.9507347 153.9454353 138.1219189
  88.3537347 155.5184353 138.6119189  87.2437347 153.8654353 139.4319189
  86.4347347 154.5304353 139.7349189  86.7817347 152.9494353 139.0639189
  88.1127347 153.5414353 140.6449189  89.2617347 153.9424353 140.7799189
  87.5987347 152.8064353 141.5999189  86.6437347 152.4574353 141.5169189
  88.1537347 152.5834353 142.4259189  87.9827347 155.6264353 136.0719189
  87.8187347 156.8324353 136.2289189  88.8137347 155.1644353 135.1389189
  88.9267347 154.1684353 134.9509189  89.6557347 156.0114353 134.2809189
  89.9977347 156.8184353 134.9289189  90.8327347 155.2084353 133.7289189
  90.4587347 154.3494353 133.1719189  91.3947347 155.8234353 133.0259189
  91.6867347 154.7674353 134.7549189  91.2487347 154.0504353 135.2599189
  88.9147347 156.6674353 133.1099189  87.8327347 156.2364353 132.7149189
  89.5167347 157.6944353 132.5049189  90.3607347 158.1344353 132.8719189
  89.0377347 158.3034353 131.2519189  87.9717347 158.4854353 131.3869189
  89.7497347 159.6324353 130.9939189  89.2537347 160.1524353 130.1739189
  89.6567347 160.2664353 131.8759189  91.1067347 159.4704353 130.6829189
  91.5137347 160.3484353 130.5259189  89.1627347 157.3744353 130.0339189
  89.9837347 156.4614353 130.0089189  88.3457347 157.6034353 129.0069189
  87.8317347 158.4794353 128.9109189  88.0747347 156.6684353 127.9069189
  87.5937347 155.8124353 128.3799189  87.1787347 157.3584353 126.8809189
  86.2557347 157.6744353 127.3669189  87.6747347 158.2594353 126.5219189
  86.8637347 156.5364353 125.7839189  86.2877347 157.0284353 125.1619189
  89.2987347 156.0734353 127.1939189  89.2967347 154.8814353 126.9059189
  90.3497347 156.8524353 126.9059189  90.4007347 157.8374353 127.1679189
  91.5457347 156.3704353 126.1799189  91.1477347 155.7364353 125.3869189
  92.3417347 157.5554353 125.5979189  92.4367347 158.3264353 126.3629189
  93.3497347 157.2194353 125.3569189  91.7097347 158.1754353 124.3419189
  91.1707347 157.4004353 123.7969189  90.9757347 158.9214353 124.6449189
  92.7337347 158.8344353 123.3969189  93.6917347 159.4894353 123.8649189
  92.5707347 158.7104353 122.1639189  92.4977347 155.4824353 127.0049189
  93.4077347 154.8624353 126.4469189  92.3447347 155.4324353 128.3279189
  91.5767347 155.8934353 128.8159189  93.2567347 154.7154353 129.2199189
  94.2597347 154.7924353 128.8009189  93.2987347 155.3544353 130.6169189
  92.2767347 155.2924353 130.9909189  94.2147347 154.6264353 131.5989189
  94.1927347 155.1354353 132.5629189  93.8717347 153.5994353 131.7229189
  95.2337347 154.6244353 131.2129189  93.7807347 156.7894353 130.5259189
  93.8057347 157.2294353 131.5229189  94.7817347 156.8104353 130.0959189
  93.1017347 157.3614353 129.8939189  92.8917347 153.2404353 129.2959189
  91.7207347 152.8724353 129.3639189  93.9007347 152.3864353 129.3449189
  94.8567347 152.6564353 129.1119189  93.7837347 150.9924353 129.7259189
  92.9447347 150.8714353 130.4109189  93.5637347 150.3914353 128.8439189
  95.0517347 150.4824353 130.3829189  95.9357347 151.2684353 130.7089189
  95.1787347 149.1774353 130.5589189  94.4877347 148.5084353 130.2199189
  96.2997347 148.5424353 131.2459189  96.9207347 149.3094353 131.7089189
  95.7347347 147.6224353 132.3199189  95.1187347 148.2154353 132.9959189
  95.0767347 146.8954353 131.8439189  96.7617347 146.8794353 133.1339189
  97.6047347 147.5814353 134.0079189  97.5287347 148.6554353 134.0869189
  98.5457347 146.8854353 134.7789189  99.2097347 147.4244353 135.4389189
  98.6247347 145.4834353 134.6919189  99.5257347 144.8204353 135.4509189
  99.4547347 143.8584353 135.2769189  97.7757347 144.7804353 133.8179189
  97.8377347 143.7044353 133.7509189  96.8467347 145.4824353 133.0329189
  96.1997347 144.9484353 132.3529189  97.2367347 147.8034353 130.2829189
  96.7987347 146.9644353 129.5049189  98.5327347 148.0994353 130.3259189
  98.9007347 148.8834353 130.8649189  99.5687347 147.3484353 129.6169189
  99.1637347 146.8794353 128.7199189 100.6657347 148.3204353 129.1629189
 100.1987347 149.1324353 128.6049189 101.1227347 148.7634353 130.0479189
 101.7727347 147.7104353 128.2979189 101.9877347 146.4794353 128.3139189
 102.4397347 148.4804353 127.5809189 100.0837347 146.1984353 130.4909189
 100.8877347 146.3994353 131.3949189  99.6177347 144.9884353 130.2169189
  99.0007347 144.7944353 129.4289189  99.9367347 143.8174353 131.0079189
  99.8617347 144.0704353 132.0659189  98.9227347 142.7274353 130.6899189
  99.1487347 141.8374353 131.2779189  97.9207347 143.0794353 130.9349189
  98.9717347 142.4834353 129.6289189 101.3877347 143.3584353 130.8369189
 101.8817347 142.5964353 131.6609189 102.0987347 143.8314353 129.8139189
 101.7067347 144.4464353 129.1009189 103.5077347 143.5204353 129.6069189
 103.7177347 142.5244353 129.9979189 103.8047347 143.5174353 128.1049189
 103.0167347 142.9764353 127.5809189 103.7917347 144.5414353 127.7309189
 105.1537347 142.8794353 127.7899189 105.3987347 143.0724353 126.7459189
 105.9217347 143.3644353 128.3929189 105.2177347 141.0994353 128.0849189
 106.8647347 140.7774353 127.4559189 107.0907347 139.7154353 127.5539189
 106.9157347 141.0644353 126.4059189 107.5917347 141.3564353 128.0259189
 104.4247347 144.4584353 130.3959189 105.3177347 143.9904353 131.0969189
 104.1917347 145.7694353 130.3289189 103.4447347 146.1624353 129.7559189
 104.9547347 146.7904353 131.0489189 105.9967347 146.4724353 131.0759189
 104.8167347 148.1114353 130.3019189 105.3797347 148.8854353 130.8239189
 105.2067347 147.9994353 129.2899189 103.7657347 148.3954353 130.2559189
 104.5477347 146.9414353 132.5199189 105.3607347 147.3504353 133.3459189
 103.3117347 146.5884353 132.8619189 102.6247347 146.2984353 132.1659189
 102.7757347 146.5634353 134.2149189 102.0137347 145.7864353 134.2709189
 103.5747347 146.2764353 134.8989189 102.1677347 147.8734353 134.7039189
 102.1717347 148.1134353 135.9029189 101.6757347 148.7464353 133.8269189
 101.6247347 148.5474353 132.8279189 101.1557347 150.0754353 134.1739189
 100.7287347 150.0004353 135.1739189 102.2957347 151.1094353 134.2279189
 101.8527347 152.0924353 134.3879189 102.9097347 150.8904353 135.1019189
 103.2217347 151.1974353 133.0059189 102.8177347 150.8424353 131.8819189
 104.3717347 151.6594353 133.1819189  99.9827347 150.5244353 133.2829189
  99.6817347 149.9114353 132.2649189  99.2767347 151.5744353 133.6989189
  99.4807347 152.0604353 134.5719189  98.1477347 152.1494353 132.9759189
  97.6727347 151.3564353 132.3979189  97.0817347 152.6944353 133.9409189
  97.5237347 153.4904353 134.5409189  96.2767347 153.1434353 133.3589189
  96.4917347 151.6534353 134.8689189  97.1467347 151.3204353 136.0619189
  98.0557347 151.8364353 136.3349189  96.6357347 150.3254353 136.9049189
  97.1577347 150.0654353 137.8139189  95.4517347 149.6714353 136.5679189
  95.0517347 148.9064353 137.2169189  94.7827347 150.0094353 135.3859189
  93.8597347 149.5104353 135.1299189  95.3037347 150.9914353 134.5319189
  94.7897347 151.2374353 133.6149189  98.6277347 153.2174353 131.9919189
  99.4547347 154.0654353 132.3289189  98.1157347 153.1844353 130.7649189
  97.2827347 152.6434353 130.5349189  98.6697347 153.9054353 129.6089189
  99.1797347 154.7774353 130.0179189  99.6877347 153.0424353 128.8309189
 100.0477347 153.7144353 128.0519189 100.8707347 152.5834353 129.6779189
 101.5447347 151.9824353 129.0669189 101.4057347 153.4534353 130.0589189
 100.5087347 151.9854353 130.5149189  99.0577347 151.8054353 128.1879189
  99.8237347 151.2414353 127.6569189  98.6167347 151.1774353 128.9619189
  98.2827347 152.1144353 127.4859189  97.5837347 154.3804353 128.6519189
  96.4787347 153.8524353 128.6329189  97.9147347 155.3404353 127.7919189
  98.7447347 155.9244353 127.8939189  97.1117347 155.6504353 126.6099189
  96.0507347 155.7064353 126.8549189  97.5317347 157.0314353 126.0779189
  97.5997347 157.7334353 126.9089189  98.5267347 156.9614353 125.6379189
  96.5617347 157.5714353 125.0429189  96.0127347 156.8464353 124.2359189
  96.2597347 158.8434353 125.0679189  95.5707347 159.2164353 124.4149189
  96.7137347 159.4624353 125.7399189  97.2537347 154.5184353 125.5709189
  98.2907347 154.3864353 124.9209189  96.2337347 153.6684353 125.4439189
  95.3127347 153.8394353 125.8469189  96.3297347 152.3974353 124.7109189
  97.1387347 151.8414353 125.1859189  94.9957347 151.6504353 124.7889189
  94.2067347 152.3334353 124.4759189  95.0197347 150.8374353 124.0629189
  94.6067347 151.0654353 126.1439189  95.0107347 151.7104353 126.9239189
  93.5207347 151.1004353 126.2329189  95.1487347 149.3744353 126.4689189
  96.7147347 149.7094353 127.2689189  97.1927347 148.7684353 127.5409189
  97.3617347 150.2614353 126.5869189  96.5447347 150.3034353 128.1669189
  96.6717347 152.5714353 123.2289189  97.4877347 151.8354353 122.6809189
  96.0457347 153.5414353 122.5639189  95.4207347 154.2114353 123.0129189
  96.1887347 153.7474353 121.1189189  96.2327347 152.7744353 120.6289189
  94.9457347 154.4824353 120.5789189  94.1197347 154.0854353 121.1679189
  95.0037347 155.9944353 120.7769189  94.0987347 156.4494353 120.3749189
  95.0807347 156.2194353 121.8409189  95.8737347 156.3964353 120.2569189
  94.7067347 154.2024353 119.0999189  93.8207347 154.7424353 118.7659189
  95.5707347 154.5314353 118.5229189  94.5577347 153.1324353 118.9519189
  97.5237347 154.4034353 120.7339189  97.9847347 154.2324353 119.6109189
  98.2007347 155.0924353 121.6569189  97.8157347 155.3114353 122.5759189
  99.5597347 155.6074353 121.4589189  99.6187347 155.9554353 120.4279189
  99.8357347 156.7634353 122.4199189  99.6437347 156.4354353 123.4409189
 100.8907347 157.0324353 122.3649189  98.9827347 158.0004353 122.1179189
  99.1067347 158.2734353 121.0699189  97.9307347 157.7534353 122.2599189
  99.3417347 159.2064353 122.9999189 100.1127347 159.0604353 123.9749189
  98.8757347 160.3324353 122.7069189 100.6217347 154.5264353 121.6579189
 101.5617347 154.4224353 120.8719189 100.4507347 153.6714353 122.6699189
  99.7217347 153.7944353 123.3719189 101.2697347 152.4744353 122.8969189
 102.3137347 152.7674353 122.7909189 101.0097347 151.9504353 124.3149189
  99.9387347 151.7994353 124.4469189 101.4847347 150.9754353 124.4259189
 101.5207347 152.8814353 125.4169189 101.1907347 153.8974353 125.2009189
 101.0627347 152.5924353 126.3629189 103.0407347 152.8814353 125.5839189
 103.3987347 151.8664353 125.7539189 103.5177347 153.2394353 124.6709189
 103.4247347 153.7784353 126.7639189 103.1477347 154.8074353 126.5369189
 102.8517347 153.4804353 127.6419189 104.8597347 153.7224353 127.0799189
 105.0627347 154.3484353 127.8859189 105.1237347 152.7464353 127.3239189
 105.4097347 154.0334353 126.2539189 101.0517347 151.3744353 121.8529189
 101.8117347 150.4074353 121.8249189 100.0347347 151.5084353 121.0079189
  99.3757347 152.2844353 121.0699189  99.7297347 150.5974353 119.9129189
  99.1067347 151.1204353 119.1879189 100.6597347 150.3374353 119.4059189
  99.0227347 149.3104353 120.3239189  99.1647347 148.3104353 119.6319189
  98.2887347 149.2964353 121.4379189  98.1747347 150.1174353 122.0319189
  97.5697347 148.1204353 121.9339189  98.0337347 147.2124353 121.5489189
  97.6767347 147.9864353 123.4699189  97.2197347 148.8724353 123.9109189
  96.9377347 146.7214353 123.9339189  97.0157347 146.6314353 125.0169189
  95.8877347 146.7894353 123.6499189  97.3847347 145.8454353 123.4639189
  99.1497347 147.9224353 123.9409189  99.5277347 146.9104353 123.7919189
  99.7517347 148.5824353 123.3169189  99.3357347 148.3134353 125.4059189
 100.3917347 148.2464353 125.6689189  98.9887347 149.3354353 125.5569189
  98.7607347 147.6374353 126.0389189  96.1307347 148.1634353 121.4139189
  95.2597347 148.8124353 121.9889189  95.8947347 147.4944353 120.2909189
  96.5817347 146.8534353 119.8939189  94.6677347 147.5694353 119.4839189
  93.8477347 147.8954353 120.1239189  94.8187347 148.6224353 118.3599189
  93.9717347 148.5244353 117.6819189  94.7947347 150.0344353 118.9609189
  94.9017347 150.7704353 118.1639189  93.8487347 150.1934353 119.4779189
  95.6167347 150.1434353 119.6679189  96.0817347 148.3784353 117.5029189
  96.9627347 148.5704353 118.1159189  96.1137347 147.3264353 117.2199189
  96.1707347 149.2284353 116.2379189  97.0887347 148.9884353 115.7019189
  95.3127347 149.0204353 115.5989189  96.1737347 150.2844353 116.5089189
  94.2887347 146.1904353 118.9389189  95.1567347 145.3564353 118.7159189
  92.9977347 145.9514353 118.7249189  92.2767347 146.6414353 118.9359189
  92.4457347 144.7054353 118.1749189  93.2767347 144.1044353 117.8069189
  91.7147347 143.9054353 119.2719189  91.0777347 144.5924353 119.8289189
  91.0577347 143.1824353 118.7879189  92.6057347 143.1514353 120.2759189
  93.6497347 142.5684353 119.9109189  92.2137347 143.0354353 121.4569189
  91.5077347 144.9864353 116.9829189  90.8907347 146.0494353 116.9279189
  91.3707347 144.0714353 116.0089189  92.1617347 142.8734353 115.8079189
  91.8077347 142.0564353 116.4369189  93.2077347 143.0434353 116.0649189
  92.0057347 142.5414353 114.3409189  92.0977347 141.4704353 114.1629189
  92.7697347 143.0324353 113.7379189  90.6157347 143.0444353 113.9939189
  89.8697347 142.2584353 114.1119189  90.5637347 143.3804353 112.9579189
  90.3617347 144.1984353 114.9639189  90.4427347 145.1684353 114.4729189
  88.9317347 144.1434353 115.5199189  88.5757347 143.2384353 116.2699189
  88.0587347 145.0364353 115.0549189  88.2967347 145.7194353 114.3349189
  86.6657347 145.1394353 115.5209189  86.7227347 145.3264353 116.5929189
  85.9227347 146.2954353 114.8339189  85.7477347 145.9344353 113.8209189
  84.5977347 146.6464353 115.5009189  84.1277347 147.4704353 114.9639189
  83.9397347 145.7774353 115.4819189  84.7777347 146.9424353 116.5339189
  86.6767347 147.4704353 114.8499189  87.2477347 147.4824353 115.6469189
  85.8847347 143.8504353 115.2719189  85.1737347 143.3714353 116.1479189
  86.0517347 143.2144353 114.1069189  86.6507347 143.5584353 113.3569189
  85.3777347 141.9474353 113.8009189  84.3717347 142.0734353 114.2029189
  85.3007347 141.7094353 112.2969189  84.5017347 140.9964353 112.0959189
  85.0247347 142.6434353 111.8079189  86.5917347 141.1894353 111.6689189
  87.3897347 141.9144353 111.8289189  86.8927347 140.2684353 112.1679189
  86.4347347 140.9284353 110.1749189  86.0567347 141.8294353 109.6929189
  87.4137347 140.7224353 109.7429189  85.4947347 139.7624353 109.8649189
  86.0447347 138.8224353 109.9119189  84.7097347 139.7104353 110.6189189
  84.8947347 139.9224353 108.5319189  84.2997347 139.0974353 108.3179189
  84.3117347 140.7834353 108.5149189  85.6477347 140.0004353 107.8189189
  85.9337347 140.7254353 114.5129189  85.2417347 139.7214353 114.5859189
  87.1547347 140.7744353 115.0319189  87.8077347 141.5414353 114.8689189
  87.6797347 139.7144353 115.8979189  87.4827347 138.7394353 115.4529189
  89.2127347 139.7894353 116.0179189  89.4407347 140.8304353 116.2469189
  89.7757347 138.9114353 117.1269189  90.8607347 139.0124353 117.1559189
  89.3567347 139.2214353 118.0839189  89.5127347 137.8704353 116.9359189
  89.8587347 139.3284353 114.7129189  90.9437347 139.3834353 114.8049189
  89.5647347 138.2994353 114.5049189  89.5297347 139.9724353 113.8969189
  86.9547347 139.7614353 117.2369189  86.3947347 138.7554353 117.6589189
  86.8447347 140.9444353 117.8429189  87.2947347 141.7854353 117.4799189
  86.0827347 141.1924353 119.0799189  86.4747347 140.5244353 119.8459189
  86.2797347 142.6514353 119.5459189  85.9297347 143.2704353 118.7199189
  85.4717347 143.0004353 120.7899189  85.6557347 144.0394353 121.0639189
  84.4097347 142.8614353 120.5849189  85.7707347 142.3504353 121.6119189
  87.7447347 142.9204353 119.8569189  87.8637347 143.9534353 120.1839189
  88.0777347 142.2494353 120.6479189  88.3437347 142.7514353 118.9619189
  84.5987347 140.8524353 118.9299189  84.0377347 140.1504353 119.7629189
  83.9547347 141.3044353 117.8549189  84.4107347 141.8484353 117.1219189
  82.5237347 141.0704353 117.6079189  81.9807347 141.3874353 118.4989189
  82.1017347 141.8844353 116.3849189  82.4267347 142.9184353 116.5039189
  82.5987347 141.4944353 115.4969189  80.5937347 141.8434353 116.1849189
  80.2667347 140.8044353 116.1359189  80.1057347 142.2904353 117.0509189
  80.1427347 142.5694353 114.9259189  79.0557347 142.6444353 114.9249189
  80.5327347 143.5874353 114.9389189  80.5817347 141.8994353 113.6979189
  80.2167347 140.9614353 113.5339189  81.3957347 142.3814353 112.7879189
  81.9837347 143.5244353 112.9199189  81.8217347 144.0874353 113.7549189
  82.6097347 143.8634353 112.1889189  81.6307347 141.7334353 111.6979189
  81.1817347 140.8324353 111.5329189  82.2657347 142.1214353 111.0009189
  82.1727347 139.5974353 117.4029189  81.1887347 139.1184353 117.9499189
  82.9687347 138.8804353 116.6129189  83.8007347 139.2704353 116.1699189
  82.7487347 137.4644353 116.2879189  81.7257347 137.3854353 115.9199189
  83.7147347 136.9894353 115.1929189  84.7017347 137.1584353 115.6229189
  83.6047347 135.5254353 114.8169189  84.3297347 135.2944353 114.0369189
  83.8057347 134.9084353 115.6929189  82.5987347 135.3184353 114.4509189
  83.4767347 137.6994353 114.0099189  84.0177347 138.5164353 114.0039189
  82.8867347 136.5724353 117.5109189  82.0907347 135.6584353 117.6749189
  83.8587347 136.8394353 118.3839189  84.5127347 137.6134353 118.2689189
  84.0877347 136.0584353 119.5869189  84.1537347 134.9994353 119.3389189
  85.4017347 136.5444353 120.1859189  85.6157347 135.9834353 121.0959189
  86.2077347 136.3924353 119.4679189  85.3227347 137.6054353 120.4239189
  82.9177347 136.1354353 120.5819189  82.5607347 135.1264353 121.1759189
  82.2897347 137.3054353 120.7079189  82.5857347 138.1424353 120.2059189
  81.1317347 137.5294353 121.5559189  81.2767347 137.0234353 122.5109189
  81.0007347 139.0444353 121.8059189  81.9087347 139.4014353 122.2909189
  80.9307347 139.5554353 120.8459189  79.7887347 139.4384353 122.6679189
  78.9147347 138.9694353 122.2159189  79.8917347 138.9364353 124.1059189
  79.0077347 139.2454353 124.6639189  79.9597347 137.8484353 124.1079189
  80.7817347 139.3564353 124.5749189  79.6547347 140.9444353 122.6899189
  78.7967347 141.2244353 123.2999189  80.5587347 141.3844353 123.1119189
  79.5127347 141.3124353 121.6739189  79.8517347 136.9034353 120.9809189
  79.1277347 136.2364353 121.7059189  79.5867347 137.0934353 119.6929189
  80.1847347 137.6304353 119.0649189  78.4017347 136.5414353 119.0609189
  77.5227347 136.7794353 119.6599189  78.2697347 137.1834353 117.6769189
  78.2887347 138.2684353 117.7839189  79.1337347 136.9074353 117.0729189
  76.9927347 136.7764353 116.9379189  76.9997347 135.6874353 116.8899189
  75.7217347 137.2214353 117.6559189  74.8507347 136.9034353 117.0829189
  75.6877347 136.7714353 118.6479189  75.7177347 138.3074353 117.7499189
  76.9807347 137.4024353 115.5569189  76.0707347 137.1104353 115.0329189
  77.0147347 138.4884353 115.6489189  77.8487347 137.0594353 114.9939189
  78.4167347 135.0044353 119.0069189  77.3987347 134.3714353 119.2879189
  79.5607347 134.3854353 118.7009189  80.4307347 134.8774353 118.4949189
  79.6687347 132.9344353 118.6339189  78.7517347 132.5464353 118.1909189
  80.8157347 132.5214353 117.6969189  81.7297347 133.0214353 118.0179189
  80.9857347 131.4494353 117.7989189  80.5637347 132.8484353 116.2049189
  79.5437347 133.4614353 115.8309189  81.3687347 132.4174353 115.3599189
  79.7107347 132.2714353 120.0179189  79.1967347 131.1664353 120.1529189
  80.2317347 132.9254353 121.0629189  80.7027347 133.8254353 120.9679189
  80.1907347 132.4414353 122.4419189  80.5087347 131.3984353 122.4469189
  81.1407347 133.2774353 123.2899189  81.1167347 132.9234353 124.3199189
  82.1537347 133.1854353 122.8989189  80.8327347 134.3224353 123.2579189
  78.7737347 132.4614353 123.0279189  78.2927347 131.4574353 123.5519189
  78.0907347 133.5994353 122.9219189  78.4427347 134.4144353 122.4199189
  76.7717347 133.8004353 123.5099189  76.8027347 133.4574353 124.5439189
  76.4467347 135.2884353 123.4509189  75.4627347 135.4634353 123.8859189
  77.1957347 135.8474353 124.0119189  76.4487347 135.6204353 122.4129189
  75.6747347 132.9604353 122.8559189  74.7647347 132.5174353 123.5559189
  75.7517347 132.6874353 121.5509189  76.4957347 133.0404353 120.9489189
  74.7777347 131.8564353 120.8549189  73.7917347 132.3124353 120.9479189
  75.0217347 131.8384353 119.7929189  74.7127347 130.4194353 121.3759189
  73.6197347 129.9034353 121.6049189  75.8597347 129.7744353 121.6229189
  76.7727347 130.2124353 121.4999189  75.9447347 128.3824353 122.0929189
  75.1357347 127.8374353 121.6059189  77.2877347 127.7444353 121.6859189
  78.0437347 128.3414353 122.1959189  77.4157347 126.2814353 122.1199189
  78.3827347 125.8914353 121.8029189  77.3357347 126.2154353 123.2049189
  76.6197347 125.6944353 121.6609189  77.4867347 127.7774353 120.1699189
  78.4437347 127.3194353 119.9189189  76.6817347 127.2254353 119.6849189
  77.4767347 128.8114353 119.8239189  75.7237347 128.2574353 123.6009189
  74.9347347 127.4224353 124.0279189  76.3637347 129.0984353 124.4159189
  76.9517347 129.8624353 124.0819189  76.2857347 129.0074353 125.8719189
  76.4797347 127.9774353 126.1719189  77.3447347 129.9294353 126.4619189
  77.3057347 129.8784353 127.5499189  78.3307347 129.6174353 126.1189189
  77.1557347 130.9534353 126.1399189  74.8817347 129.3154353 126.4209189
  74.4507347 128.7274353 127.4139189  74.1197347 130.1614353 125.7239189
  74.4607347 130.6944353 124.9239189  72.7157347 130.4064353 126.0419189
  72.7137347 130.5564353 127.1219189  72.1697347 131.6274353 125.3179189
  72.1007347 131.4174353 124.2509189  71.1587347 131.8374353 125.6679189
  72.9767347 132.7484353 125.5219189  73.8287347 132.6274353 125.0529189
  71.8027347 129.2464353 125.6849189  70.7907347 129.0774353 126.3389189
  72.0967347 128.4464353 124.6479189  72.8687347 128.6104353 124.0019189
  71.3097347 127.2484353 124.3599189  70.2587347 127.5354353 124.3989189
  71.6137347 126.7004353 122.9509189  72.4467347 127.2684353 122.5359189
  71.9497347 125.6684353 123.0509189  70.4557347 126.7344353 121.9399189
  70.3287347 127.7834353 121.6739189  70.8227347 125.8254353 120.7719189
  70.0157347 125.8314353 120.0389189  71.7397347 126.1844353 120.3049189
  70.9747347 124.8094353 121.1359189  69.1117347 126.2374353 122.4709189
  68.3627347 126.3014353 121.6819189  69.2087347 125.2014353 122.7949189
  68.8037347 126.8544353 123.3149189  71.5657347 126.1614353 125.4049189
  70.6117347 125.5694353 125.8969189  72.8277347 125.9374353 125.7839189
  73.6197347 126.4124353 125.3509189  73.2267347 125.0094353 126.8379189
  72.9377347 123.9894353 126.5829189  74.7497347 125.1034353 126.9599189
  75.1887347 124.7824353 126.0149189  75.0177347 126.1514353 127.0959189
  75.3947347 124.2944353 128.0869189  74.9977347 124.6854353 129.0239189
  75.0527347 122.8174353 128.0159189  75.5367347 122.2914353 128.8389189
  73.9727347 122.6904353 128.0889189  75.4027347 122.4084353 127.0679189
  76.9027347 124.4494353 128.0319189  77.3577347 123.8714353 128.8369189
  77.2707347 124.0874353 127.0719189  77.1647347 125.5014353 128.1479189
  72.5027347 125.2904353 128.1609189  72.0437347 124.3724353 128.8329189
  72.3007347 126.5624353 128.4929189  72.6527347 127.3334353 127.9249189
  71.5687347 127.0234353 129.6829189  72.0077347 126.5314353 130.5509189
  71.7247347 128.5454353 129.7959189  71.3247347 128.9374353 128.8609189
  70.9537347 129.1944353 130.9379189  71.1307347 130.2704353 130.9309189
  69.8887347 129.0004353 130.8139189  71.2897347 128.7774353 131.8869189
  73.0827347 128.8524353 130.0149189  73.5677347 128.8174353 129.1639189
  70.0907347 126.6064353 129.7099189  69.4977347 126.5304353 130.7789189
  69.4737347 126.2784353 128.5729189  69.9377347 126.2914353 127.6649189
  68.0587347 125.8634353 128.5059189  67.5937347 126.4314353 129.3119189
  67.4107347 126.2324353 127.1619189  66.3517347 126.0404353 127.3329189
  67.5837347 127.6864353 126.7539189  67.0947347 127.8554353 125.7939189
  67.1347347 128.3324353 127.5089189  68.6457347 127.9154353 126.6659189
  67.9167347 125.4534353 126.1059189  68.8937347 125.5224353 126.0879189
  67.7907347 124.3824353 128.8139189  66.6267347 124.0074353 128.9159189
  68.8117347 123.5304353 128.9399189  69.7887347 123.8214353 128.9499189
  68.6207347 122.0844353 129.0769189  67.7977347 121.8044353 128.4189189
  69.9017347 121.3834353 128.6559189  69.7747347 120.3054353 128.7529189
  70.1277347 121.6304353 127.6189189  70.7227347 121.7114353 129.2939189
  68.1467347 121.6224353 130.4719189  68.7687347 121.9234353 131.4919189
  67.0837347 120.8164353 130.5129189  66.5437347 120.5844353 129.6789189
  66.5617347 120.1714353 131.7309189  67.0667347 120.6194353 132.5869189
  65.0497347 120.4194353 131.8049189  64.8787347 121.4944353 131.7469189
  64.5887347 119.9754353 130.9229189  64.3207347 119.8844353 133.0459189
  63.2737347 120.1834353 132.9889189  64.3427347 118.7954353 133.0179189
  64.8897347 120.3514353 134.3969189  65.5657347 121.4014353 134.4809189
  64.6317347 119.6684353 135.4069189  66.8767347 118.6734353 131.8179189
  66.9577347 118.1264353 132.9099189  67.0697347 117.9924353 130.6919189
  67.0577347 118.4484353 129.7799189  67.3177347 116.5494353 130.5919189
  67.5507347 116.1774353 131.5899189  66.0687347 115.7774353 130.1019189
  65.9057347 116.1594353 129.0939189  66.2777347 114.2634353 130.0699189
  65.3677347 113.7774353 129.7179189  67.1007347 114.0234353 129.3959189
  66.5147347 113.9074353 131.0729189  64.8527347 116.0234353 130.9709189
  64.0067347 115.4574353 130.5809189  65.0637347 115.7034353 131.9909189
  64.6117347 117.0864353 130.9669189  68.4977347 116.2984353 129.6639189
  68.6117347 116.9584353 128.6369189  69.3607347 115.3384353 129.9979189
  69.2947347 114.8344353 130.8819189  70.4867347 114.8864353 129.1729189
  70.4027347 115.3644353 128.1969189  71.8447347 115.3324353 129.7559189
  71.9257347 114.8094353 130.7089189  73.0047347 114.9694353 128.8329189
  73.9427347 115.3004353 129.2799189  73.0317347 113.8894353 128.6909189
  72.8697347 115.4594353 127.8689189  71.9177347 116.8384353 129.9679189
  72.8927347 117.1014353 130.3789189  71.7777347 117.3474353 129.0139189
  71.1357347 117.1464353 130.6619189  70.4207347 113.3714353 128.9619189
  70.2437347 112.6254353 129.9159189  70.5517347 112.9244353 127.7149189
  70.7137347 113.5644353 126.9369189  70.4897347 111.5234353 127.2699189
  70.2827347 110.8824353 128.1269189  69.3517347 111.3424353 126.2469189
  69.5907347 112.0334353 125.4379189  69.2797347 109.9224353 125.6869189
  68.4597347 109.8544353 124.9719189  70.2177347 109.6804353 125.1879189
  69.1097347 109.2184353 126.5019189  67.9897347 111.6884353 126.8379189
  67.2177347 111.5464353 126.0809189  67.7867347 111.0394353 127.6899189
  67.9887347 112.7274353 127.1659189  71.8337347 111.1084353 126.6699189
  72.3217347 111.7614353 125.7559189  72.4377347 110.0234353 127.1469189
  72.0257347 109.4554353 127.8879189  73.7437347 109.5034353 126.6899189
  73.9487347 110.0074353 125.7449189  74.8887347 109.8344353 127.6629189
  75.7637347 109.4634353 127.1299189  75.0707347 111.2994353 127.9469189
  75.8997347 111.4354353 128.6419189  75.2867347 111.8264353 127.0169189
  74.1577347 111.7004353 128.3879189  74.7427347 109.2064353 128.8979189
  74.5837347 109.8804353 129.5909189  73.6947347 107.9944353 126.4569189
  72.9137347 107.2844353 127.0759189  74.5227347 107.4624353 125.5659189
  75.0977347 108.0194353 124.9339189  74.6937347 106.0114353 125.4009189
  73.7187347 105.5254353 125.4299189  75.3077347 105.7174353 124.0219189
  75.3097347 104.6404353 123.8559189  74.6757347 106.1574353 123.2499189
  76.7347347 106.2504353 123.8629189  76.7967347 107.2204353 124.3559189
  77.4127347 105.5804353 124.3909189  77.2367347 106.4084353 122.4189189
  78.4197347 106.7854353 122.2699189  76.4837347 106.2264353 121.4399189
  75.4817347 105.3954353 126.5729189  76.4657347 105.9674353 127.0329189
  75.0567347 104.2314353 127.0769189  74.2127347 103.7554353 126.7599189
  75.7797347 103.5214353 128.1509189  76.0077347 104.2164353 128.9589189
  74.9007347 102.4064353 128.7609189  74.4837347 101.8214353 127.9419189
  75.7207347 101.4514353 129.6409189  75.0667347 100.6824353 130.0509189
  76.5007347 100.9824353 129.0409189  76.1787347 102.0114353 130.4569189
  73.7637347 103.0354353 129.5819189  74.1737347 103.4144353 130.5179189
  73.3687347 103.8924353 129.0369189  72.6177347 102.0854353 129.8979189
  71.8597347 102.6104353 130.4789189  72.1767347 101.7254353 128.9679189
  72.9947347 101.2394353 130.4729189  77.1157347 102.9744353 127.5959189
  77.0847347 102.3174353 126.5509189  78.2837347 103.2034353 128.2379189
  78.4697347 104.0104353 129.4359189  78.1067347 103.4854353 130.3199189
  77.9117347 104.9444353 129.3679189  79.9647347 104.2764353 129.5369189
  80.2877347 104.3634353 130.5739189  80.2417347 105.2054353 129.0379189
  80.5887347 103.0674353 128.8559189  80.6887347 102.2234353 129.5379189
  81.5847347 103.2864353 128.4719189  79.5937347 102.7764353 127.7299189
  79.8207347 103.3264353 126.8169189  79.6657347 101.3084353 127.2719189
  79.3217347 100.3854353 128.0149189  80.1347347 101.0874353 126.0379189
  80.5087347 101.8384353 125.4579189  80.1757347  99.7754353 125.3659189
  79.3167347  99.1714353 125.6569189  80.0947347  99.9984353 123.8419189
  79.4607347 100.8634353 123.6499189  81.0907347 100.2444353 123.4719189
  79.5547347  98.8074353 123.0409189  79.7547347  98.9664353 121.9809189
  80.0897347  97.9044353 123.3339189  78.0437347  98.5934353 123.2469189
  77.8747347  98.1274353 124.2179189  77.5417347  99.5604353 123.2659189
  77.4227347  97.7214353 122.1499189  76.3367347  97.7554353 122.2379189
  77.6767347  98.1374353 121.1749189  77.8717347  96.3124353 122.2089189
  77.4197347  95.7714353 121.4439189  78.9047347  96.2724353 122.0969189
  77.6067347  95.9014353 123.1269189  81.3977347  98.9614353 125.8099189
  82.3907347  98.8294353 125.1039189  81.3487347  98.4834353 127.0409189
  80.4827347  98.4714353 127.5799189  82.4787347  97.9234353 127.7839189
  83.3867347  98.0554353 127.1949189  82.6377347  98.6824353 129.1139189
  81.7237347  98.5644353 129.6959189  83.4427347  98.2214353 129.6869189
  82.9377347 100.1884353 128.9589189  82.1817347 100.6274353 128.3079189
  82.8337347 100.6644353 129.9339189  84.3267347 100.5274353 128.3939189
  85.0967347  99.6174353 128.0209189  84.6697347 101.7314353 128.3499189
  82.3377347  96.4114353 127.9939189  81.4647347  95.9264353 128.7209189
  83.0873086  95.6286194 127.4144555  94.3587347 131.8404353 120.7279189
  93.9757347 132.9444353 119.7599189  93.5047347 132.3384353 118.4709189
  95.1817347 133.8224353 119.4949189  92.7667347 133.8544353 120.4139189
  93.0267347 135.1944353 121.3419189  92.7147347 134.8754353 122.7839189
  92.1397347 136.3084353 120.8719189  94.6247347 135.6654353 121.2079189
  95.6377347 135.8704353 122.5119189  95.6507347 134.6114353 123.3439189
  97.0347347 136.1634353 122.0209189  95.1097347 137.1114353 123.4199189
  94.5417347 138.2234353 122.7729189  93.5999071 137.9309881 122.3870221
  95.1624314 138.5508105 121.9797971  94.3647347 139.3604353 123.8229189
  93.7251540 139.0333980 124.6010347  95.5307347 139.7554353 124.2589189
  95.3897347 141.3524353 124.4909189  95.0940302 141.3340659 125.5076305
  96.7547347 141.9554353 124.6169189  97.7747347 141.7224353 123.8119189
  97.8501147 141.0891787 122.9440289  98.8337347 142.4274353 124.2189189
  98.4737347 143.1254353 125.3129189  99.1497347 144.0234353 126.1609189
 100.5657347 144.3674353 125.9219189 101.0205960 145.0438607 126.5011856
 101.0697987 143.9239682 125.1808005  98.4807347 144.5534353 127.1849189
  97.2127347 144.2574353 127.4159189  96.6328738 144.6613078 128.2300026
  96.5487347 143.4144353 126.6329189  97.1477347 142.8344353 125.5769189
  93.7027347 140.6294353 123.1519189  93.6280235 140.5119596 122.1021100
  92.4297347 140.8654353 123.7099189  92.2262972 140.1731079 124.3536463
  94.6387347 141.7924353 123.4669189  95.2372893 141.8173138 124.3401855
  95.4307347 142.0824353 122.3389189  95.4020133 141.3359192 121.7249336
  95.5267347 136.2364353 119.0749189  96.0917347 132.0714353 123.1279189
  89.8217347 109.1744353 124.4149189  89.1107347 108.4274353 124.5469189
  89.5967347 109.7194353 123.5579189  90.7627347 108.7424353 124.3129189
  89.8157347 110.0624353 125.5729189  89.3467347 111.0054353 125.2939189
  88.9867347 109.4464353 126.6939189  88.9867347 110.1144353 127.5549189
  87.9637347 109.2974353 126.3499189  89.4167347 108.4864353 126.9789189
  91.2417347 110.4154353 126.0179189  92.1977347 109.6634353 125.8149189
  91.3767347 111.5754353 126.6529189  90.5747347 112.1414353 126.9319189
  92.6557347 112.1774353 127.0259189  93.4347347 111.4244353 126.9059189
  92.9947347 113.3434353 126.0759189  92.2467347 114.1284353 126.1869189
  93.9537347 113.7744353 126.3629189  93.0547347 112.9044353 124.6069189
  93.4367347 111.8844353 124.5539189  92.0447347 112.8884353 124.1969189
  93.9287347 113.8114353 123.7499189  93.6567347 114.8544353 123.9159189
  94.9737347 113.7044353 124.0409189  93.7617347 113.4604353 122.2869189
  93.9657347 112.3984353 122.1479189  92.7247347 113.6264353 121.9949189
  94.6357347 114.2354353 121.4149189  94.4787347 113.9534353 120.4259189
  94.4257347 115.2484353 121.5239189  95.6277347 114.0584353 121.6719189
  92.7117347 112.5634353 128.4969189  91.6997347 112.8894353 129.1069189
  93.9077347 112.5204353 129.0549189  94.7017347 112.1244353 128.5519189
  94.2977347 112.9864353 130.3789189  93.4147347 113.1364353 130.9989189
  95.1847347 111.9214353 131.0409189  94.6707347 110.9604353 131.0069189
  96.1017347 111.8134353 130.4619189  95.5457347 112.2424353 132.4899189
  94.6887347 112.7764353 133.2179189  96.6867347 111.9554353 132.9159189
  95.0197347 114.3434353 130.2729189  95.7817347 114.5984353 129.3409189
  94.7627347 115.2394353 131.2169189  94.1397347 115.0524353 132.0019189
  95.3377347 116.5844353 131.2399189  96.1897347 116.6434353 130.5629189
  94.3207347 117.6094353 130.6979189  94.0937347 117.2414353 129.6969189
  93.0237347 117.6814353 131.4929189  92.3637347 118.4254353 131.0459189
  92.5347347 116.7074353 131.4799189  93.2437347 117.9634353 132.5229189
  94.9027347 119.0194353 130.6379189  94.1507347 119.7074353 130.2499189
  95.1997347 119.3334353 131.6389189  95.7737347 119.0264353 129.9819189
  95.9207347 116.9024353 132.6139189  95.2587347 116.7264353 133.6329189
  97.1667347 117.3794353 132.6499189  97.7227347 117.4924353 131.8019189
  97.8977347 117.7964353 133.8589189  97.2057347 117.7144353 134.6969189
  99.0897347 116.8744353 134.1489189  99.6747347 116.7554353 133.2369189
  99.7377347 117.3544353 134.8829189  98.6907347 115.4904353 134.6679189
  97.9787347 115.5944353 135.4869189  98.1887347 114.9314353 133.8789189
  99.9267347 114.7154353 135.1489189 100.6887347 114.7404353 134.3699189
 100.3457347 115.2174353 136.0209189  99.6247347 113.2544353 135.5079189
  99.1097347 112.7804353 134.6719189 100.5647347 112.7194353 135.6479189
  98.7997347 113.1124353 136.7279189  98.6307347 112.1034353 136.9169189
  99.2987347 113.5374353 137.5359189  97.8897347 113.5964353 136.5899189
  98.3507347 119.2474353 133.7549189  98.6217347 119.7454353 132.6709189
  98.4477347 119.9204353 134.8909189  98.3257347 119.4694353 135.7979189
  98.7317347 121.3494353 135.0079189  98.9357347 121.7444353 134.0129189
  97.5157347 122.0534353 135.6159189  97.2907347 121.5774353 136.5709189
  97.7947347 123.0854353 135.8319189  96.2497347 122.0714353 134.7909189
  95.3907347 120.9624353 134.7539189  95.6307347 120.0764353 135.3219189
  94.2247347 121.0014353 133.9839189  93.5747347 120.1394353 133.9489189
  93.8967347 122.1484353 133.2609189  93.0057347 122.1674353 132.6509189
  94.7237347 123.2714353 133.3279189  94.4577347 124.1714353 132.7929189
  95.8957347 123.2304353 134.0869189  96.5347347 124.0994353 134.1319189
  99.9717347 121.6064353 135.8749189 100.1747347 120.9404353 136.8869189
 100.7767347 122.6034353 135.5199189 100.7037347 123.0534353 134.6069189
 101.8347347 123.1794353 136.3389189 102.2877347 124.0014353 135.7849189
 101.3817347 123.6084353 137.2329189 102.9387347 122.2284353 136.7719189
 103.4167347 121.4084353 135.9969189 103.3697347 122.3544353 138.0239189
 102.8937347 122.9484353 138.7029189 104.5387347 121.6874353 138.5829189
 105.3977347 121.9424353 137.9619189 104.7297347 122.1884353 140.0129189
 105.5997347 121.7034353 140.4549189 104.8817347 123.2674353 140.0029189
 103.8437347 121.9524353 140.6029189 104.4757347 120.1544353 138.5309189
 105.5067347 119.5234353 138.3189189 103.2997347 119.5384353 138.6539189
 102.4207347 120.0264353 138.8259189 103.1687347 118.0804353 138.5499189
 103.9277347 117.6674353 139.2149189 101.7767347 117.6184353 138.9979189
 101.0297347 118.2554353 138.5249189 101.6107347 116.6054353 138.6309189
 101.5457347 117.6344353 140.5109189 102.3767347 118.0954353 141.2839189
 100.5137347 117.1544353 140.9469189 103.4487347 117.5494353 137.1389189
 104.0807347 116.5094353 136.9939189 103.0197347 118.2664353 136.0979189
 102.4547347 119.1104353 136.1959189 103.3147347 117.9164353 134.7139189
 103.0747347 116.8644353 134.5609189 102.4547347 118.7834353 133.7969189
 102.6647347 118.5324353 132.7569189 101.4007347 118.6024353 134.0079189
 102.6837347 119.8344353 133.9699189 104.8057347 118.0624353 134.3799189
 105.3857347 117.1864353 133.7449189 105.4127347 119.1464353 134.8519189
 104.9427347 119.8664353 135.3999189 106.8297347 119.3984353 134.6189189
 107.0037347 119.3574353 133.5439189 107.2177347 120.7864353 135.1299189
 106.9427347 120.8644353 136.1819189 108.3007347 120.8924353 135.0749189
 106.5717347 121.9314353 134.3669189 106.6387347 121.7404353 133.2959189
 105.5117347 121.9844353 134.6159189 107.2387347 123.2584353 134.6909189
 108.2737347 123.0814353 134.9849189 107.2637347 123.8804353 133.7959189
 106.5457347 123.9724353 135.7589189 106.9097347 123.8824353 136.7079189
 105.4717347 124.7324353 135.5749189 104.9627347 124.8814353 134.3599189
 105.3957347 124.4124353 133.5649189 104.1377347 125.4654353 134.2209189
 104.9057347 125.3444353 136.6059189 105.2947347 125.2324353 137.5419189
 104.0807347 125.9274353 136.4629189 107.6977347 118.3294353 135.2819189
 108.5677347 117.7424353 134.6379189 107.4607347 118.0804353 136.5669189
 106.7477347 118.5554353 137.1199189 108.2277347 117.0804353 137.2969189
 109.2807347 117.3614353 137.2609189 107.7427347 117.0644353 138.7419189
 108.3057347 116.3204353 139.3059189 107.8927347 118.0484353 139.1869189
 106.6827347 116.8124353 138.7669189 108.1867347 115.6844353 136.6559189
 109.1827347 114.9724353 136.7119189 107.0917347 115.2894353 135.9999189
 106.2147347 115.8104353 136.0059189 107.0487347 114.0614353 135.2049189
 107.5207347 113.2824353 135.8039189 105.5987347 113.6694353 134.9109189
 105.0487347 114.5534353 134.5899189 105.5817347 112.9644353 134.0799189
 104.8857347 113.0454353 136.1119189 105.1147347 113.6564353 136.9849189
 103.3867347 113.0084353 135.8639189 102.8867347 112.5624353 136.7239189
 103.0177347 114.0234353 135.7149189 103.1797347 112.4124353 134.9749189
 105.3637347 111.6184353 136.3549189 104.8397347 111.2004353 137.2149189
 105.1577347 111.0104353 135.4739189 106.4357347 111.6224353 136.5509189
 107.8527347 114.1574353 133.9109189 108.6187347 113.2474353 133.6239189
 107.7607347 115.2544353 133.1569189 107.1317347 116.0324353 133.3539189
 108.5847347 115.4254353 131.9519189 108.3857347 114.5534353 131.3299189
 108.2017347 116.6914353 131.1999189 108.2627347 117.5444353 131.8759189
 108.9217347 116.8674353 130.3999189 106.8067347 116.6174353 130.6109189
 106.6977347 115.6684353 130.0859189 106.0817347 116.6174353 131.4249189
 106.4047347 117.9564353 129.4769189 106.4847347 119.3704353 130.5759189
 106.2587347 120.2784353 130.0169189 105.7587347 119.2484353 131.3799189
 107.4857347 119.4454353 130.9999189 110.0857347 115.4534353 132.2549189
 110.8747347 114.9124353 131.4889189 110.4887347 116.0354353 133.3859189
 109.8467347 116.4854353 134.0379189 111.8777347 116.0914353 133.8089189
 112.4947347 116.4654353 132.9919189 111.9877347 117.0654353 134.9929189
 111.4697347 117.9894353 134.7379189 111.4697347 116.6364353 135.8509189
 113.4317347 117.4014353 135.4009189 113.9107347 116.4404353 135.5859189
 114.2177347 118.1354353 134.3139189 115.2267347 118.3404353 134.6699189
 114.2677347 117.5144353 133.4189189 113.7187347 119.0754353 134.0759189
 113.4397347 118.2864353 136.6409189 114.4687347 118.5154353 136.9179189
 112.9057347 119.2124353 136.4299189 112.9507347 117.7644353 137.4639189
 112.4457347 114.7004353 134.1169189 113.6037347 114.4504353 133.8199189
 111.6467347 113.7554353 134.6089189 110.6817347 113.9314353 134.8889189
 112.0697347 112.3644353 134.7989189 113.0057347 112.3984353 135.3569189
 111.0107347 111.5944353 135.5959189 110.0327347 111.7484353 135.1389189
 111.2237347 110.5264353 135.5399189 110.9567347 112.0224353 137.0599189
 111.8867347 111.7424353 137.5539189 110.8797347 113.1084353 137.1179189
 109.7847347 111.3924353 137.7949189 109.6277347 110.1854353 137.8699189
 108.9177347 112.1714353 138.3779189 109.0277347 113.1844353 138.3289189
 108.1287347 111.7684353 138.8829189 112.3667347 111.6364353 133.4829189
 113.2567347 110.7904353 133.4549189 111.6717347 111.9594353 132.3939189
 110.8877347 112.6124353 132.4129189 111.9447347 111.4274353 131.0689189
 112.0317347 110.3424353 131.1329189 111.0967347 111.6414353 130.4179189
 113.2077347 111.9894353 130.4379189 113.9927347 111.2434353 129.8659189
 113.4397347 113.2924353 130.6049189 112.7437347 113.9304353 130.9919189
 114.7017347 113.9554353 130.2589189 114.8897347 113.7594353 129.2029189
 114.6117347 115.4794353 130.4339189 114.3167347 115.6214353 131.4739189
 115.9327347 116.2014353 130.1869189 115.7937347 117.2734353 130.3279189
 116.6827347 115.8374353 130.8889189 116.2667347 116.0104353 129.1669189
 113.5987347 116.0784353 129.4729189 113.5547347 117.1574353 129.6169189
 113.8977347 115.8614353 128.4469189 112.6167347 115.6464353 129.6639189
 115.8697347 113.3784353 131.0619189 116.8527347 112.9774353 130.4579189
 115.7637347 113.2744353 132.3849189 114.9197347 113.5474353 132.8889189
 116.8167347 112.7684353 133.2669189 117.6737347 113.4194353 133.0929189
 116.3777347 112.8294353 134.7379189 115.3497347 112.4734353 134.8009189
 116.9927347 112.1314353 135.3059189 116.4527347 114.1974353 135.4209189
 117.1067347 115.1154353 134.8939189 115.9397347 114.3094353 136.5599189
 117.2397347 111.3314353 132.9499189 118.4267347 111.0434353 132.9449189
 116.2897347 110.4364353 132.6739189 115.2957347 110.6664353 132.6799189
 116.5577347 109.0414353 132.3349189 117.2017347 108.5834353 133.0859189
 115.2117347 108.3064353 132.3099189 114.7077347 108.4744353 133.2619189
 114.5877347 108.7534353 131.5359189 115.2897347 106.7894353 132.0599189
 116.1807347 106.4314353 132.5759189 114.0117347 106.1444353 132.5729189
 114.0527347 105.0684353 132.4019189 113.9097347 106.3384353 133.6409189
 113.1557347 106.5634353 132.0439189 115.4167347 106.4274353 130.5799189
 115.4667347 105.3434353 130.4729189 114.5507347 106.8054353 130.0369189
 116.3237347 106.8744353 130.1729189 117.3467347 108.9074353 131.0299189
 118.3547347 108.2094353 130.9779189 116.8957347 109.5924353 129.9789189
 116.0707347 110.1904353 130.0199189 117.5247347 109.5634353 128.6659189
 117.7257347 108.5334353 128.3709189 116.5457347 110.2054353 127.6719189
 115.5737347 109.7244353 127.7789189 116.4137347 111.2534353 127.9399189
 116.9747347 110.1244353 126.2029189 117.8397347 110.7784353 126.0879189
 117.3217347 108.6994353 125.8189189 117.6227347 108.6674353 124.7719189
 118.1417347 108.3434353 126.4429189 116.4507347 108.0604353 125.9649189
 115.8387347 110.5514353 125.2949189 116.1607347 110.4884353 124.2549189
 114.9827347 109.8954353 125.4509189 115.5557347 111.5784353 125.5249189
 118.9007347 110.2344353 128.6599189 119.8457347 109.7154353 128.0829189
 119.0417347 111.3564353 129.3559189 118.2647347 111.8134353 129.8339189
 120.3077347 112.0524353 129.5129189 120.7807347 112.1214353 128.5329189
 120.0427347 113.4434353 130.0439189 120.9877347 113.9724353 130.1649189
 119.4097347 113.9864353 129.3419189 119.5397347 113.3754353 131.0079189
 121.3097347 111.2894353 130.3869189 122.4847347 111.2854353 130.0519189
 120.8997347 110.5924353 131.4489189 119.9387347 110.6044353 131.7919189
 121.7997347 109.7344353 132.2309189 122.6357347 110.3754353 132.5109189
 121.1227347 109.2064353 133.5079189 120.1067347 108.8984353 133.2599189
 121.6547347 108.3144353 133.8379189 121.0597347 110.1954353 134.6749189
 121.8487347 111.1644353 134.7129189 120.2697347 109.9694353 135.6149189
 122.3637347 108.5614353 131.4239189 123.5487347 108.2684353 131.5419189
 121.5647347 107.9004353 130.5849189 120.5727347 108.1104353 130.4759189
 122.0317347 106.8074353 129.7369189 122.6057347 106.1104353 130.3479189
 120.8087347 106.1124353 129.1479189 121.1297347 105.2904353 128.5089189
 120.1877347 105.7234353 129.9549189 120.2327347 106.8264353 128.5589189
 123.0077347 107.2664353 128.6409189 123.9337347 106.5434353 128.2879189
 122.8267347 108.4714353 128.1019189 122.0327347 109.0674353 128.3369189
 123.7357347 109.0754353 127.1189189 124.0457347 108.3014353 126.4169189
 122.9987347 110.1684353 126.3149189 122.5337347 110.8024353 127.0699189
 123.9327347 111.0104353 125.4569189 123.3537347 111.7604353 124.9169189
 124.6647347 111.5064353 126.0949189 124.4497347 110.3684353 124.7439189
 121.9467347 109.5684353 125.3849189 121.4487347 110.3674353 124.8359189
 122.4277347 108.8894353 124.6809189 121.2117347 109.0194353 125.9729189
 125.0367347 109.5864353 127.7679189 126.1117347 109.3704353 127.2129189
 124.9937347 110.2244353 128.9399189 124.1497347 110.2804353 129.5099189
 126.1427347 110.9084353 129.5319189 126.5637347 111.5564353 128.7629189
 125.6627347 111.7324353 130.7179189 126.5097347 112.2484353 131.1689189
 124.9307347 112.4654353 130.3789189 125.2037347 111.0744353 131.4559189
 127.3117347 109.9804353 129.9199189 128.4607347 110.4054353 129.8279189
 127.0737347 108.6994353 130.2439189 126.1337347 108.3064353 130.2929189
 128.1367347 107.7214353 130.5629189 128.6627347 108.1784353 131.4009189
 127.5887347 106.3494353 131.0129189 128.4797347 105.8484353 131.3919189
 126.5577347 106.4594353 132.1239189 126.2097347 105.4634353 132.3969189
 127.0097347 106.9374353 132.9929189 125.7137347 107.0564353 131.7789189
 127.0287347 105.4754353 129.8939189 126.6697347 104.5354353 130.3119189
 126.2037347 105.9944353 129.4059189 127.8127347 105.2724353 129.1639189
 129.1367347 107.5114353 129.4259189 130.2437347 107.0314353 129.6379189
 128.7367347 107.8274353 128.1959189 127.8227347 108.2394353 128.0069189
 129.5357347 107.6294353 126.9869189 130.1297347 106.7344353 127.1729189
 128.6467347 107.3874353 125.7549189 129.3847347 107.0994353 125.0069189
 127.6217347 106.2704353 125.8819189 127.0537347 106.1914353 124.9549189
 128.1327347 105.3274353 126.0759189 126.9427347 106.4914353 126.7059189
 127.9257347 108.5304353 125.3819189 127.2197347 108.7004353 126.0399189
 130.5247347 108.7704353 126.7169189 131.4107347 108.6084353 125.8859189
 130.4037347 109.9304353 127.3709189 129.8007347 110.0434353 128.1859189
 131.1117347 111.1564353 126.9999189 131.0357347 111.2304353 125.9149189
 130.4507347 112.3674353 127.6729189 129.3677347 112.2844353 127.5869189
 130.6877347 112.3664353 128.7369189 130.9117347 113.6824353 127.0499189
 131.9517347 113.8544353 127.3259189 130.8817347 113.5844353 125.9649189
 129.9427347 115.1214353 127.5269189 130.6687347 116.3714353 126.4589189
 130.1767347 117.3284353 126.6319189 131.7317347 116.4654353 126.6789189
 130.5387347 116.0794353 125.4169189 132.6107347 111.1374353 127.3209189
 132.9967347 110.8734353 128.4559189 133.4527347 111.5144353 126.3659189
 133.1457347 111.6924353 125.4099189 134.8857347 111.7184353 126.5479189
 135.2367347 112.4044353 125.7769189 135.0447347 112.2094353 127.5079189
 135.7517347 110.4534353 126.5009189 135.2617347 109.3684353 126.1839189
 137.0607347 110.5694353 126.7999189 137.7307347 111.7904353 127.1949189
 137.2237347 112.2574353 128.0389189 137.7287347 112.5164353 126.3819189
 139.1457347 111.3964353 127.5649189 139.2317347 111.1264353 128.6179189
 139.8537347 112.2044353 127.3839189 139.3947347 110.2104353 126.6539189
 140.1747347 109.5594353 127.0489189 139.7167347 110.5284353 125.6619189
 138.0457347 109.5004353 126.6029189 137.8457347 108.9924353 125.6599189
 137.9897347 108.3564353 127.6269189 138.4807347 107.2644353 127.3699189
 137.3567347 108.5844353 128.7799189 136.9957347 109.5064353 129.0229189
 137.0977347 107.5854353 129.8239189 137.5857347 106.6584353 129.5229189
 137.7257347 108.0364353 131.1529189 137.2867347 108.9864353 131.4579189
 137.4887347 107.3114353 131.9309189 139.2487347 108.1884353 131.0429189
 139.6467347 107.3894353 130.4179189 139.4827347 109.1294353 130.5449189
 139.9317347 108.1534353 132.3999189 139.5927347 108.9964353 133.0029189
 139.6447347 107.2454353 132.9309189 141.4437347 108.2044353 132.2559189
 141.7797347 107.3614353 131.6509189 141.7267347 109.1124353 131.7229189
 142.1147347 108.1714353 133.5499189 143.1447347 108.2084353 133.4079189
 141.8137347 108.9894353 134.1179189 141.8647347 107.2934353 134.0479189
 135.6157347 107.1974353 129.9479189 135.2107347 106.5964353 130.9359189
 134.8017347 107.5284353 128.9449189 135.1017347 108.1184353 128.1689189
 133.4067347 107.0984353 128.8299189 132.9027347 107.2614353 129.7829189
 132.9007347 107.7194353 128.0909189 133.2637347 105.6254353 128.4309189
 134.1197347 105.0774353 127.7489189 132.1707347 104.9864353 128.8479189
 131.4207347 105.4884353 129.3229189 131.8627347 103.5514353 128.7129189
 132.7397347 102.9944353 128.3829189 131.4577347 103.0224353 130.0969189
 130.5727347 103.5524353 130.4479189 131.1897347 101.9684353 130.0229189
 132.5997347 103.1964353 131.1079189 133.4917347 102.7064353 130.7189189
 132.8327347 104.2574353 131.1969189 132.2997347 102.6424353 132.4919189
 131.3917347 103.1014353 132.8829189 132.1117347 101.5704353 132.4259189
 133.4167347 102.8934353 133.4119189 134.1747347 103.4734353 133.0519189
 133.5557347 102.4584353 134.6469189 132.6357347 101.7524353 135.2179189
 131.7817347 101.5224353 134.7109189 132.7647347 101.4254353 136.1759189
 134.6297347 102.7224353 135.3209189 135.3767347 103.2714353 134.8959189
 134.7287347 102.3814353 136.2769189 130.8237347 103.2994353 127.6139189
 130.2877347 104.2504353 127.0579189 130.5567347 102.0484353 127.2399189
 130.9957347 101.2324353 127.6659189 129.5947347 101.7144353 126.1679189
 129.4917347 102.6354353 125.5939189 130.1197347 100.6234353 125.2189189
 129.3787347 100.6064353 124.4199189 131.4727347 100.9154353 124.5989189
 131.7597347 100.0904353 123.9459189 131.4157347 101.8354353 124.0179189
 132.2167347 101.0294353 125.3869189 130.2107347  99.3864353 125.8549189
 131.1447347  99.0904353 125.8629189 128.1957347 101.3564353 126.6869189
 127.9827347 101.1094353 127.8719189 127.2167347 101.3424353 125.7889189
 127.3617347 101.6554353 124.8289189 125.8387347 100.8934353 126.0329189
 125.7337347 100.6224353 127.0839189 124.8327347 102.0274353 125.7579189
 124.9267347 102.2384353 124.6929189 123.3917347 101.6304353 126.0509189
 122.7317347 102.4714353 125.8379189 123.1137347 100.7824353 125.4249189
 123.2967347 101.3524353 127.1009189 125.1567347 103.2724353 126.5729189
 124.4267347 104.0514353 126.3529189 125.1217347 103.0314353 127.6349189
 126.1547347 103.6274353 126.3139189 125.5407347  99.6564353 125.1899189
 125.8817347  99.6344353 124.0109189 124.8807347  98.6504353 125.7629189
 124.6667347  98.6254353 126.7599189 124.3897347  97.4734353 125.0299189
 124.9017347  97.4434353 124.0679189 124.7497347  96.1374353 125.7109189
 124.2907347  96.0844353 126.6979189 124.2087347  94.9734353 124.8649189
 124.4617347  94.0274353 125.3439189 123.1257347  95.0584353 124.7789189
 124.6547347  95.0074353 123.8709189 126.2727347  96.0414353 125.8929189
 126.7467347  96.1964353 124.9239189 126.5947347  96.8574353 126.5399189
 126.7837347  94.7374353 126.4739189 127.8697347  94.7774353 126.5589189
 126.3477347  94.5834353 127.4609189 126.5017347  93.9124353 125.8199189
 122.8887347  97.6114353 124.7859189 122.1127347  97.8294353 125.7089189
 122.4797347  97.4954353 123.5299189 123.1237347  97.2944353 122.7649189
 121.0977347  97.6354353 123.0839189 120.4477347  97.8664353 123.9279189
 120.9727347  98.8144353 122.0989189 121.6737347  98.6084353 121.2899189
 119.5557347  98.9164353 121.5389189 119.4977347  99.7564353 120.8469189
 119.3057347  97.9954353 121.0129189 118.8517347  99.0704353 122.3569189
 121.3547347 100.1604353 122.7439189 120.4747347 100.5904353 123.2219189
 122.0897347  99.9844353 123.5289189 121.9137347 101.1514353 121.7589189
 122.1627347 102.0774353 122.2759189 122.8117347 100.7404353 121.2989189
 121.1717347 101.3554353 120.9869189 120.6277347  96.3144353 122.4879189
 121.2217347  95.7824353 121.5539189 119.5437347  95.7754353 123.0149189
 119.0607347  96.1664353 123.8239189 118.9267347  94.5644353 122.4919189
 119.6877347  93.7914353 122.3879189 117.8567347  94.1234353 123.4699189
 118.2517347  94.1804353 124.4839189 117.0147347  94.8134353 123.4159189
 117.3617347  92.7054353 123.2029189 117.3917347  92.5094353 122.1309189
 118.0377347  91.9934353 123.6759189 115.9427347  92.4744353 123.7189189
 115.4667347  93.2614353 124.5579189 115.3127347  91.4934353 123.2699189
 118.3367347  94.7744353 121.0879189 117.6497347  95.7574353 120.8239189
 118.6047347  93.8574353 120.1619189 119.2607347  93.0934353 120.3209189
 118.0057347  93.8304353 118.8299189 117.5347347  94.7894353 118.6149189
 119.0787347  93.5924353 117.7569189 119.4147347  92.5584353 117.8339189
 118.6127347  93.7044353 116.7779189 120.3077347  94.5004353 117.8089189
 120.7447347  94.4404353 118.8059189 121.0537347  94.1204353 117.1109189
 120.0347347  95.9544353 117.4839189 120.5137347  96.4764353 116.4929189
 119.2957347  96.6754353 118.2899189 118.8877347  96.2524353 119.1239189
 119.1277347  97.6604353 118.0839189 116.9637347  92.7164353 118.8009189
 117.2697347  91.5934353 119.2049189 115.7467347  92.9884353 118.3329189
 115.4677347  93.8974353 117.9629189 114.6847347  91.9724353 118.3129189
 114.6307347  91.5344353 119.3089189 113.3447347  92.6324353 117.9879189
 112.5557347  91.8804353 117.9749189 113.0877347  93.3504353 118.7669189
 113.4047347  93.2814353 116.7439189 112.5387347  93.6974353 116.5499189
 114.9887347  90.7934353 117.3729189 114.5957347  89.6684353 117.6619189
 115.7477347  91.0104353 116.2989189 116.2107347  91.9034353 116.1299189
 116.0097347  90.0244353 115.2499189 115.2567347  89.2434353 115.3609189
 115.9187347  90.7454353 113.9019189 115.9417347  90.0014353 113.1059189
 114.9537347  91.2484353 113.8399189 117.0007347  91.7504353 113.6509189
 118.1457347  91.5024353 112.9759189 118.4027347  90.5624353 112.5099189
 118.9327347  92.6294353 112.9729189 119.8487347  92.6834353 112.5279189
 118.3387347  93.6744353 113.6399189 118.7377347  94.9944353 113.8959189
 119.6917347  95.3574353 113.5429189 117.8777347  95.8344353 114.6179189
 118.1677347  96.8534353 114.8289189 116.6397347  95.3484353 115.0659189
 115.9807347  95.9974353 115.6239189 116.2487347  94.0244353 114.7949189
 115.2857347  93.6744353 115.1369189 117.0927347  93.1474353 114.0839189
 117.3457347  89.2674353 115.3579189 117.6107347  88.4124353 114.5109189
 118.2247347  89.5624353 116.3239189 118.0297347  90.2044353 117.0919189
 119.5687347  88.9734353 116.3559189 119.4647347  87.8884353 116.3759189
 120.0747347  89.2274353 115.4239189 120.4687347  89.3874353 117.5149189
 120.0037347  89.6244353 118.6269189 121.7757347  89.4234353 117.2479189
 122.1467347  89.2214353 116.3199189 122.8247347  89.7474353 118.2219189
 122.6707347  89.1334353 119.1099189 124.1947347  89.4284353 117.6109189
 124.2257347  88.3794353 117.3149189 124.3367347  90.0194353 116.7059189
 125.2417347  89.6934353 118.5149189 126.0687347  89.2824353 118.1869189
 122.7517347  91.2154353 118.6969189 122.4467347  92.0844353 117.8769189
 123.0267347  91.5204353 119.9839189 123.3667347  90.5764353 121.0369189
 124.3987347  90.2404353 120.9409189 122.7367347  89.6884353 120.9829189
 123.1557347  91.3134353 122.3469189 123.8337347  90.9564353 123.1219189
 122.1417347  91.1794353 122.7239189 123.4317347  92.7624353 121.9869189
 124.4867347  93.0074353 122.1049189 122.8717347  93.4444353 122.6269189
 122.9917347  92.8794353 120.5259189 121.9827347  93.2754353 120.4099189
 123.8847347  93.8834353 119.7869189 124.9337347  93.5344353 119.2449189
 123.5147347  95.1614353 119.8439189 122.6117347  95.4544353 120.2179189
 124.3407347  96.2854353 119.3859189 125.0687347  95.9694353 118.6379189
 123.4177347  97.3294353 118.7399189 122.8437347  96.8534353 117.9449189
 122.7017347  97.6804353 119.4839189 124.1677347  98.5334353 118.1619189
 124.8397347  98.9304353 118.9219189 124.7887347  98.1984353 117.3309189
 123.2457347  99.6574353 117.6749189 122.5997347  99.9714353 118.4949189
 123.8497347 100.5204353 117.3969189 122.3797347  99.2444353 116.4829189
 123.0157347  98.8354353 115.6979189 121.6987347  98.4494353 116.7879189
 121.5957347 100.3854353 115.9399189 121.0237347 100.0614353 115.1339189
 120.9697347 100.7604353 116.6809189 122.2447347 101.1344353 115.6239189
 125.1307347  96.8474353 120.5699189 124.5567347  97.1064353 121.6169189
 126.4317347  97.0634353 120.4119189 126.9387347  96.7874353 119.5709189
 127.2847347  97.7184353 121.4189189 126.7017347  97.8674353 122.3279189
 128.4807347  96.8444353 121.8359189 129.1557347  96.8024353 120.9809189
 129.1797347  97.4574353 123.0459189 130.0247347  96.8314353 123.3339189
 129.5367347  98.4554353 122.7929189 128.4777347  97.5234353 123.8769189
 128.0567347  95.4174353 122.1919189 128.9337347  94.8384353 122.4799189
 127.3507347  95.4444353 123.0219189 127.5827347  94.9524353 121.3279189
 127.7337347  99.0674353 120.8759189 128.2487347  99.1364353 119.7649189
 127.5107347 100.1564353 121.6079189 127.2247347 100.1334353 122.5869189
 127.6607347 101.5064353 121.0549189 128.4007347 101.4394353 120.2569189
 126.3247347 101.9874353 120.4599189 125.9787347 101.1544353 119.8489189
 125.2567347 102.3104353 121.4839189 124.3517347 102.6404353 120.9739189
 125.0367347 101.4204353 122.0739189 125.6117347 103.1034353 122.1419189
 126.5297347 103.1674353 119.7379189 125.6747347 103.6304353 119.6179189
 128.2377347 102.5164353 122.0439189 127.9847347 102.4614353 123.2429189
 128.9827347 103.4904353 121.5249189 129.3157347 103.4604353 120.5609189
 129.4177347 104.7024353 122.2339189 129.0157347 104.7004353 123.2469189
 130.9547347 104.6964353 122.3389189 131.2927347 103.6674353 122.4589189
 131.3697347 105.0604353 121.3989189 131.5257347 105.5364353 123.4859189
 131.1947347 106.5704353 123.3829189 131.1377347 105.1704353 124.4369189
 133.0547347 105.4844353 123.4999189 133.3677347 104.4534353 123.6629189
 133.4237347 105.7774353 122.5169189 133.7147347 106.3714353 124.5569189
 133.2917347 106.1334353 125.5329189 134.7777347 106.1344353 124.6039189
 133.5577347 107.8174353 124.3069189 134.3337347 108.3354353 124.7669189
 133.5807347 107.9974353 123.2829189 132.6487347 108.1404353 124.6949189
 128.8447347 105.9794353 121.5969189 129.3147347 107.0664353 121.8849189
 127.8607347 105.8804353 120.7059189 127.4037347 104.9924353 120.4979189
 127.3157347 106.9944353 119.9269189 127.9937347 107.8474353 119.9499189
 127.1717347 106.5434353 118.4659189 128.1597347 106.2754353 118.0919189
 126.5667347 105.6374353 118.4459189 126.5507347 107.5564353 117.4979189
 125.5967347 108.2524353 117.8089189 126.9927347 107.6224353 116.3609189
 126.0047347 107.4964353 120.5389189 125.0467347 106.7324353 120.6739189
 125.9367347 108.7864353 120.8699189 126.6797347 109.4504353 120.6489189
 124.8187347 109.3934353 121.5719189 124.6907347 108.8804353 122.5249189
 125.0757347 110.4284353 121.7989189 123.4757347 109.3784353 120.8279189
 122.4547347 109.3354353 121.4949189 123.4117347 109.3574353 119.4909189
 124.2337347 109.4104353 118.8899189 122.1387347 109.2544353 118.7529189
 121.4957347 110.0024353 119.2159189 122.2347347 109.5754353 117.2579189
 122.7937347 108.7214353 116.8769189 120.8927347 109.7234353 116.6409189
 121.0027347 109.9504353 115.5809189 120.3347347 108.7944353 116.7569189
 120.3537347 110.5344353 117.1319189 122.9497347 110.8064353 116.9149189
 122.9567347 110.9334353 115.8319189 122.4507347 111.6584353 117.3779189
 123.9747347 110.7454353 117.2789189 121.5797347 107.8534353 118.8659189
 120.3877347 107.6934353 119.0779189 122.4297347 106.8374353 118.7179189
 123.4307347 106.9524353 118.5599189 121.9847347 105.4454353 118.7719189
 121.1547347 105.3514353 118.0719189 123.0597347 104.4674353 118.2929189
 122.5577347 103.5004353 118.2619189 123.5997347 104.8134353 116.9209189
 124.3587347 104.0854353 116.6339189 122.7867347 104.7954353 116.1949189
 124.0427347 105.8084353 116.9449189 124.1567347 104.4354353 119.1599189
 124.2797347 105.3194353 119.5649189 121.4607347 105.0834353 120.1559189
 120.4277347 104.4364353 120.2589189 122.0787347 105.5764353 121.2269189
 122.9787347 106.0554353 121.1879189 121.5167347 105.4754353 122.5729189
 121.2607347 104.4284353 122.7379189 122.5407347 105.8444353 123.6599189
 122.8077347 106.8834353 123.4689189 121.9657347 105.7114353 125.0689189
 122.7277347 105.9834353 125.7999189 121.1077347 106.3744353 125.1759189
 121.6517347 104.6814353 125.2379189 123.7677347 104.9504353 123.5879189
 124.4727347 105.2364353 124.3689189 123.4697347 103.9114353 123.7299189
 124.2417347 105.0614353 122.6129189 120.2197347 106.2844353 122.6989189
 119.2387347 105.7454353 123.1869189 120.1517347 107.5354353 122.2359189
 120.9217347 108.0074353 121.7619189 118.9457347 108.3454353 122.3729189
 118.6907347 108.3524353 123.4329189 119.2127347 109.7824353 121.9209189
 118.3027347 110.3734353 122.0299189 120.0027347 110.2164353 122.5349189
 119.5237347 109.7834353 120.8759189 117.7227347 107.7464353 121.6599189
 116.6797347 107.5684353 122.2799189 117.8447347 107.3944353 120.3739189
 118.7177347 107.4964353 119.8569189 116.7527347 106.8264353 119.5629189
 115.9237347 107.5274353 119.6659189 117.1777347 106.7044353 118.0919189
 118.1377347 106.1904353 118.0379189 116.4547347 106.0854353 117.5609189
 117.2937347 108.0584353 117.3879189 116.3557347 108.6014353 117.5019189
 118.0667347 108.6504353 117.8779189 117.6237347 107.9374353 115.8999189
 117.9477347 108.9124353 115.5359189 118.4677347 107.2574353 115.7859189
 116.4787347 107.4444353 115.0169189 115.5347347 107.7124353 115.4909189
 116.5197347 107.9754353 114.0659189 116.4737347 106.0044353 114.7469189
 115.9707347 105.8204353 113.8559189 117.4527347 105.6624353 114.6689189
 115.9937347 105.5074353 115.5239189 116.2497347 105.4714353 120.0549189
 115.1437347 105.0814353 119.6989189 117.0317347 104.7584353 120.8559189
 117.9517347 105.0814353 121.1559189 116.6777347 103.4464353 121.3979189
 116.1637347 102.9494353 120.5749189 117.9307347 102.6934353 121.8329189
 118.4847347 103.2814353 122.5649189 117.6547347 101.7584353 122.3189189
 118.7387347 102.4334353 120.7129189 119.1717347 103.2634353 120.4229189
 115.7117347 103.4654353 122.5759189 115.1017347 102.4384353 122.8259189
 115.5747347 104.5664353 123.3169189 115.9627347 105.4704353 123.0469189
 114.8537347 104.5954353 124.5939189 114.7117347 103.5734353 124.9459189
 115.6797347 105.3324353 125.6609189 115.9637347 106.2944353 125.2339189
 114.8707347 105.6054353 126.9389189 115.4977347 106.1274353 127.6619189
 114.0047347 106.2224353 126.6969189 114.5347347 104.6604353 127.3659189
 116.9417347 104.5224353 126.0149189 116.6487347 103.6654353 126.6219189
 117.3747347 104.1294353 125.0949189 118.0117347 105.3094353 126.7629189
 118.8627347 104.6604353 126.9699189 118.3377347 106.1514353 126.1519189
 117.6007347 105.6804353 127.7019189 113.4627347 105.2064353 124.4119189
 113.2997347 106.2994353 123.8879189 112.4557347 104.4834353 124.8789189
 112.6267347 103.6404353 125.4269189 111.0337347 104.7344353 124.7119189
 110.7597347 105.7774353 124.5499189 110.6047347 103.9384353 123.4659189
 111.3947347 104.0124353 122.7189189 110.5207347 102.8864353 123.7389189
 109.2907347 104.3804353 122.8279189 108.4847347 105.0654353 123.4889189
 109.0757347 104.0844353 121.6319189 110.3557347 104.2804353 126.0149189
 110.6997347 103.2244353 126.5389189 109.4487347 105.0614353 126.5989189
 108.9977347 105.8384353 126.1159189 108.9947347 104.9004353 127.9919189
 109.4977347 104.0404353 128.4349189 109.3727347 106.1654353 128.7899189
 108.8037347 107.0064353 128.3939189 109.0597347 106.0274353 129.8249189
 110.8697347 106.5374353 128.7769189 111.1317347 106.6784353 127.7279189
 111.1117347 107.8094353 129.5829189 112.1727347 108.0564353 129.5629189
 110.5397347 108.6294353 129.1489189 110.7957347 107.6524353 130.6139189
 111.7567347 105.4434353 129.3649189 112.7987347 105.7614353 129.3289189
 111.4687347 105.2584353 130.3999189 111.6367347 104.5274353 128.7859189
 107.4927347 104.5884353 128.0739189 106.7387347 105.0934353 127.2519189
 107.0257347 103.7844353 129.0449189 107.6107347 103.3534353 129.7609189
 105.5877347 103.4574353 129.1479189 105.2507347 103.2154353 128.1399189
 105.3617347 102.2104353 130.0269189 106.0207347 101.4064353 129.6999189
 105.6237347 102.4364353 131.0609189 103.9017347 101.7454353 129.9529189
 103.2777347 102.4734353 130.4719189 103.5887347 101.7454353 128.9089189
 103.6317347 100.3624353 130.5429189 104.2077347  99.6164353 129.9939189
 103.9787347 100.3364353 131.5759189 102.1337347  99.9894353 130.4959189
 102.0057347  98.9884353 130.9069189 101.5787347 100.6714353 131.1399189
 101.5477347 100.0294353 129.1309189 100.5607347  99.7034353 129.1669189
 101.5777347 101.0044353 128.7689189 102.0947347  99.4094353 128.4999189
 104.7207347 104.6494353 129.5829189 103.6507347 104.8544353 129.0239189
 105.1747347 105.4294353 130.5579189 106.0767347 105.2704353 131.0079189
 104.4647347 106.5864353 131.1019189 103.4127347 106.3604353 131.2759189
 105.1417347 106.9334353 132.4329189 105.1257347 106.0474353 133.0669189
 106.1887347 107.1644353 132.2349189 104.5327347 108.0974353 133.2179189
 103.7207347 108.8694353 132.6749189 104.8897347 108.2334353 134.4059189
 104.4487347 107.7574353 130.1069189 105.4967347 108.2814353 129.7359189
 103.2637347 108.1974353 129.6819189 102.3857347 107.8794353 130.0929189
 103.0667347 109.1714353 128.5969189 103.5527347 108.7554353 127.7139189
 101.5647347 109.3694353 128.3879189 101.1337347 109.7314353 129.3209189
 101.4227347 110.1544353 127.6449189 100.7787347 108.1354353 127.9409189
 101.0347347 107.2944353 128.5849189  99.7127347 108.3224353 128.0689189
 101.0517347 107.7574353 126.4879189 101.0327347 108.6514353 125.8639189
 102.0497347 107.3284353 126.3999189 100.0117347 106.7564353 125.9889189
 100.0377347 105.8654353 126.6169189  99.0167347 107.1894353 126.0899189
 100.2347347 106.3694353 124.5839189 100.0057347 105.3624353 124.4609189
  99.6247347 106.9414353 123.9649189 101.2307347 106.5314353 124.3329189
 103.7297347 110.5324353 128.8329189 104.2217347 111.1454353 127.8929189
 103.7777347 110.9984353 130.0759189 103.3697347 110.4994353 130.8669189
 104.4107347 112.2624353 130.4559189 104.1407347 112.9954353 129.6949189
 103.8957347 112.7014353 131.8219189 104.1417347 111.9354353 132.5569189
 104.4167347 113.6104353 132.1229189 102.4127347 112.9534353 131.8539189
 101.9137347 114.2014353 131.4409189 102.5967347 115.0014353 131.1949189
 100.5327347 114.4074353 131.3479189 100.1477347 115.3624353 131.0239189
  99.6507347 113.3674353 131.6779189  98.3287347 113.5754353 131.5499189
  97.8407347 112.9224353 132.0939189 100.1447347 112.1304353 132.1319189
  99.4607347 111.3434353 132.4139189 101.5297347 111.9244353 132.2159189
 101.9157347 110.9754353 132.5589189 105.9357347 112.1924353 130.4689189
 106.5967347 113.1264353 130.0329189 106.5177347 111.0734353 130.8959189
 106.0057347 110.3004353 131.3209189 107.9577347 110.8474353 130.7939189
 108.4767347 111.7094353 131.2129189 108.3587347 109.6134353 131.5999189
 107.8367347 108.7434353 131.2019189 109.4257347 109.4334353 131.4669189
 108.0577347 109.7364353 133.0839189 108.5427347 110.6294353 133.4769189
 106.9847347 109.8684353 133.2239189 108.5207347 108.5274353 133.8699189
 108.1417347 107.6164353 133.4059189 109.6087347 108.4664353 133.8489189
 108.0387347 108.6144353 135.2999189 108.5277347 109.4534353 135.7959189
 106.9677347 108.8194353 135.3089189 108.3027347 107.3914353 136.0469189
 107.9547347 107.4974353 137.0209189 107.8157347 106.5944353 135.5909189
 109.3267347 107.2084353 136.0629189 108.3817347 110.7154353 129.3329189
 109.4127347 111.2414353 128.9289189 107.5767347 110.0504353 128.5119189
 106.7157347 109.5974353 128.8189189 107.8427347 109.9014353 127.0869189
 108.8547347 109.5184353 126.9519189 106.8397347 108.8974353 126.5239189
 106.6217347 108.1404353 127.2769189 105.9017347 109.4054353 126.3019189
 107.3607347 108.2284353 125.2709189 107.6807347 108.8234353 124.2669189
 107.4847347 106.9404353 125.2779189 107.8427347 106.4584353 124.4539189
 107.2247347 106.4074353 126.1079189 107.8717347 111.2374353 126.3159189
 108.7257347 111.4054353 125.4549189 107.0457347 112.2304353 126.6639189
 106.2947347 112.1174353 127.3449189 107.1327347 113.5924353 126.0999189
 107.0177347 113.5124353 125.0189189 105.9777347 114.4904353 126.6149189
 105.9157347 114.3584353 127.6949189 106.2187347 115.9854353 126.3619189
 105.3757347 116.5594353 126.7449189 107.1307347 116.2974353 126.8699189
 106.3207347 116.1614353 125.2909189 104.6737347 114.0614353 125.9199189
 104.7317347 114.3444353 124.8689189 104.6037347 112.9744353 125.9539189
 103.3997347 114.6464353 126.5099189 102.5387347 114.2824353 125.9489189
 103.3087347 114.3424353 127.5529189 103.4377347 115.7344353 126.4509189
 108.5117347 114.2204353 126.3589189 109.1207347 114.7534353 125.4329189
 109.0407347 114.1224353 127.5799189 108.5537347 113.7014353 128.3709189
 110.3747347 114.6124353 127.8989189 110.4157347 115.6864353 127.7159189
 110.5677347 114.4624353 128.9609189 111.4667347 113.9224353 127.0879189
 112.3247347 114.5884353 126.5189189 111.3897347 112.6004353 126.9709189
 110.6577347 112.0514353 127.4229189 112.3177347 111.7884353 126.2019189
 113.3377347 112.0364353 126.4949189 112.0337347 110.3214353 126.5209189
 112.7177347 109.6874353 125.9559189 112.1747347 110.1474353 127.5879189
 111.0067347 110.0814353 126.2469189 112.2857347 112.0914353 124.6879189
 113.3387347 112.2604353 124.0829189 111.1137347 112.2444353 124.0559189
 110.2177347 112.1604353 124.5349189 110.9747347 112.5474353 122.6179189
 111.5447347 111.7704353 122.1079189 109.4967347 112.5074353 122.2029189
 108.9137347 113.1124353 122.8979189 109.3897347 112.9614353 121.2179189
 108.9257347 111.0954353 122.1679189 109.2187347 110.5744353 123.0789189
 107.8377347 111.1554353 122.1709189 109.3727347 110.2694353 120.9599189
 108.8197347 110.5784353 120.0729189 110.4287347 110.4494353 120.7569189
 109.1397347 108.7804353 121.2269189 109.5877347 108.5114353 122.1839189
 108.0697347 108.5924353 121.3119189 109.7037347 107.9204353 120.1639189
 109.5197347 106.9224353 120.3909189 109.2587347 108.1564353 119.2539189
 110.7297347 108.0774353 120.0979189 111.5817347 113.8794353 122.1869189
 112.0777347 113.9784353 121.0719189 111.5937347 114.8914353 123.0459189
 111.1777347 114.8354353 123.9759189 112.1997347 116.1864353 122.7559189
 111.9647347 116.4524353 121.7259189 111.5977347 117.2474353 123.6859189
 111.7487347 116.9314353 124.7179189 112.1477347 118.1794353 123.5539189
 110.0957347 117.5264353 123.4699189 109.5927347 116.5634353 123.5569189
 109.6187347 118.5204353 124.5029189 108.5577347 118.7194353 124.3529189
 109.7737347 118.1104353 125.5009189 110.1807347 119.4494353 124.4009189
 109.7777347 118.1034353 122.1029189 108.7047347 118.2744353 122.0209189
 110.3067347 119.0474353 121.9749189 110.0937347 117.4034353 121.3299189
 113.7337347 116.1544353 122.8079189 114.3647347 116.8384353 122.0149189
 114.3377347 115.3114353 123.6469189 113.8267347 114.7734353 124.3469189
 115.7857347 115.0574353 123.6669189 116.2977347 116.0144353 123.5719189
 116.1917347 114.4274353 125.0109189 115.5117347 113.5854353 125.1409189
 117.6187347 113.8764353 125.0519189 117.8167347 113.4524353 126.0359189
 117.7317347 113.1014353 124.2939189 118.3257347 114.6824353 124.8549189
 116.0617347 115.4484353 126.1269189 116.3517347 114.9914353 127.0729189
 116.7117347 116.2984353 125.9199189 115.0287347 115.7894353 126.1899189
 116.2497347 114.2214353 122.4679189 117.3207347 114.4844353 121.9229189
 115.4367347 113.2874353 121.9719189 114.6027347 112.9524353 122.4549189
 115.6697347 112.6494353 120.6729189 116.6517347 112.1824353 120.7389189
 114.6207347 111.5734353 120.3859189 113.6267347 112.0044353 120.5099189
 114.7057347 111.2634353 119.3449189 114.7447347 110.3484353 121.2799189
 115.7667347 109.9744353 121.2269189 114.5667347 110.6454353 122.3139189
 113.7867347 109.2204353 120.9179189 112.9507347 109.3014353 120.0299189
 113.8837347 108.1214353 121.5989189 114.5777347 108.0414353 122.3419189
 113.2667347 107.3364353 121.3909189 115.7127347 113.6574353 119.5159189
 116.5387347 113.5014353 118.6199189 114.8887347 114.7114353 119.5109189
 114.1677347 114.8664353 120.2149189 114.9497347 115.7544353 118.4759189
 114.8907347 115.2264353 117.5239189 113.7677347 116.7304353 118.5999189
 113.6787347 117.0374353 119.6419189 113.9947347 117.6264353 118.0219189
 112.4177347 116.1794353 118.1369189 112.3607347 115.1274353 117.4639189
 111.3997347 116.8704353 118.3539189 116.2687347 116.5404353 118.4829189
 116.8567347 116.7294353 117.4239189 116.7747347 116.9434353 119.6499189
 116.2867347 116.8034353 120.5349189 118.0687347 117.6244353 119.8079189
 118.0217347 118.5604353 119.2509189 118.3327347 117.9384353 121.2969189
 118.2147347 116.9954353 121.8309189 119.7447347 118.4524353 121.5579189
 119.8677347 118.6544353 122.6219189 120.4697347 117.7004353 121.2459189
 119.9077347 119.3704353 120.9929189 117.3397347 118.9744353 121.8009189
 117.5367347 119.1864353 122.8519189 117.4437347 119.8904353 121.2199189
 116.3257347 118.5894353 121.6929189 119.2127347 116.7964353 119.2289189
 120.0237347 117.2864353 118.4369189 119.2857347 115.5144353 119.5919189
 118.6107347 115.0854353 120.2249189 120.3157347 114.5864353 119.1399189
 121.2967347 115.0354353 119.2929189 120.2097347 113.3154353 119.9689189
 120.9727347 112.6064353 119.6469189 120.3577347 113.5544353 121.0219189
 119.2227347 112.8734353 119.8329189 120.2467347 114.3154353 117.6279189
 121.2637347 114.3994353 116.9449189 119.0497347 114.0954353 117.0739189
 118.1977347 113.9894353 117.6249189 118.8227347 113.9824353 115.6309189
 119.4427347 113.1554353 115.2839189 117.3467347 113.6994353 115.3469189
 116.7347347 114.2114353 116.0889189 117.0827347 114.1154353 114.3739189
 117.0177347 112.2324353 115.3629189 117.4087347 111.5034353 114.4699189
 116.2807347 111.7694353 116.3319189 116.0227347 110.7824353 116.3499189
 115.9617347 112.3934353 117.0729189 119.2427347 115.2374353 114.8679189
 119.9937347 115.1284353 113.9059189 118.8077347 116.4224353 115.2939189
 118.2177347 116.5474353 116.1169189 119.1457347 117.6624353 114.6049189
 118.8127347 117.5674353 113.5719189 118.4267347 118.8364353 115.2789189
 118.6517347 118.8174353 116.3449189 118.8327347 119.7674353 114.8839189
 116.9317347 118.8494353 115.1019189 116.3837347 118.3374353 114.1469189
 116.2207347 119.4674353 116.0059189 115.2067347 119.5194353 115.9089189
 116.6797347 119.8984353 116.8089189 120.6577347 117.9164353 114.5599189
 121.1817347 118.2914353 113.5169189 121.3547347 117.6544353 115.6649189
 120.9217347 117.3404353 116.5329189 122.8137347 117.7884353 115.7529189
 123.0637347 118.8004353 115.4329189 123.2927347 117.5904353 117.1969189
 123.1267347 116.5364353 117.4199189 124.7607347 117.9144353 117.3779189
 125.0427347 117.7564353 118.4189189 125.3577347 117.2654353 116.7369189
 124.9397347 118.9554353 117.1079189 122.5797347 118.4174353 118.0689189
 121.6897347 118.0384353 118.2249189 123.5307347 116.8134353 114.8229189
 124.4707347 117.1844353 114.1279189 123.0707347 115.5704353 114.7479189
 122.2667347 115.2374353 115.2799189 123.6717347 114.5584353 113.8959189
 124.7557347 114.6294353 113.9899189 123.1937347 113.1954353 114.3669189
 123.3247347 113.1254353 115.4469189 122.1257347 113.1034353 114.1679189
 123.9207347 112.0474353 113.7049189 123.3807347 111.3124353 112.9089189
 125.1687347 111.8464353 114.0019189 125.6797347 111.0784353 113.5659189
 125.6387347 112.4564353 114.6709189 123.4087347 114.7754353 112.4039189
 124.2977347 114.5574353 111.6009189 122.2447347 115.2554353 111.9959189
 121.4617347 115.4364353 112.6239189 121.9677347 115.5734353 110.5989189
 122.2847347 114.7234353 109.9939189 120.4617347 115.7914353 110.3999189
 120.0907347 116.4774353 111.1619189 120.2887347 116.2654353 109.4339189
 119.6767347 114.4794353 110.4709189 120.0437347 113.8014353 109.6999189
 119.8657347 114.0014353 111.4319189 118.1677347 114.6684353 110.2939189
 117.5757347 115.6004353 110.8799189 117.5577347 113.8694353 109.5539189
 122.7737347 116.7794353 110.1069189 123.3487347 116.7294353 109.0209189
 122.8557347 117.8604353 110.8819189 122.4397347 117.9164353 111.8119189
 123.5567347 119.0834353 110.4709189 123.3647347 119.1784353 109.4019189
 123.0057347 120.3034353 111.2069189 123.1757347 120.1684353 112.2749189
 123.5777347 121.1794353 110.9009189 121.5137347 120.5944353 110.9839189
 120.9347347 119.9014353 111.5939189 121.3017347 121.5984353 111.3529189
 121.0117347 120.4964353 109.5339189 119.8917347 119.9884353 109.3269189
 121.7007347 120.9464353 108.5939189 125.0857347 119.0184353 110.6299189
 125.7927347 119.5374353 109.7689189 125.6217347 118.3774353 111.6739189
 125.0607347 117.8814353 112.3669189 127.0657347 118.3154353 111.9379189
 127.5567347 118.8354353 111.1149189 127.3457347 119.0054353 113.2689189
 128.4147347 118.9684353 113.4799189 127.0227347 120.0454353 113.2149189
 126.8007347 118.4964353 114.0639189 127.6847347 116.9064353 111.8969189
 128.8797347 116.7734353 111.6539189 126.9187347 115.8414353 112.1289189
 125.9287347 115.9084353 112.3649189 127.4187347 114.4614353 112.0699189
 126.5667347 113.7924353 111.9509189 128.0327347 114.3574353 111.1759189
 128.2367347 113.9894353 113.2729189 128.7407347 112.8754353 113.2659189
 128.3807347 114.8294353 114.2979189 127.9017347 115.7304353 114.2999189
 129.1807347 114.6494353 115.5169189 129.0977347 113.6254353 115.8799189
 130.6597347 114.9504353 115.1939189 130.8747347 114.6124353 114.1799189
 130.8107347 116.0294353 115.2079189 131.6587347 114.2994353 116.1539189
 131.4377347 113.1714353 116.6009189 132.6997347 114.8924353 116.4449189
 128.6597347 115.6094353 116.6049189 127.9057347 116.5244353 116.2859189
 129.0447347 115.4494353 117.8709189 129.6177347 114.6624353 118.1749189
 128.6997347 116.3664353 118.9649189 129.4797347 116.3104353 119.7239189
 128.7027347 117.3854353 118.5789189 127.3477347 116.1014353 119.6329189
 126.8167347 116.9364353 120.3459189 126.7777347 114.9344353 119.3509189
 127.2047347 114.2234353 118.7569189 125.4657347 114.5664353 119.8799189
 124.8107347 115.3754353 119.5549189 124.9957347 113.2134353 119.3109189
 125.7157347 112.4464353 119.5969189 123.6307347 112.8454353 119.8729189
 123.3137347 111.8874353 119.4609189 123.6927347 112.7704353 120.9589189
 122.9067347 113.6144353 119.6029189 124.9137347 113.2934353 117.8829189
 125.3897347 112.5344353 117.4849189 125.3807347 114.5094353 121.4039189
 124.4767347 115.0904353 122.0049189 126.3227347 113.8074353 122.0199189
 127.0907347 113.3414353 121.5369189 126.3377347 113.6394353 123.4789189
 125.4227347 113.1244353 123.7699189 127.5367347 112.7984353 123.9139189
 128.4197347 113.4114353 123.7349189 127.5297347 112.4254353 125.3809189
 128.4137347 111.8294353 125.6089189 127.5367347 113.3314353 125.9869189
 126.6337347 111.8464353 125.6049189 127.5397347 111.6124353 123.1819189
 127.9967347 111.7564353 122.3269189 126.3897347 114.9944353 124.1659189
 125.6257347 115.2614353 125.0829189 127.2247347 115.8914353 123.6459189
 127.8677347 115.6644353 122.8869189 127.3267347 117.2824353 124.0829189
 127.6147347 117.2704353 125.1339189 128.4067347 118.0284353 123.2909189
 128.0407347 118.0594353 122.2649189 128.6387347 119.4394353 123.7909189
 129.4137347 119.9154353 123.1909189 127.7147347 120.0114353 123.7089189
 128.9547347 119.4084353 124.8339189 129.6347347 117.3674353 123.3899189
 130.3117347 117.8564353 122.8769189 125.9857347 118.0084353 123.9779189
 125.5387347 118.6074353 124.9469189 125.2787347 117.9154353 122.8489189
 125.5887347 117.4004353 122.0249189 123.9827347 118.5554353 122.7019189
 124.0877347 119.6204353 122.9099189 123.5177347 118.3334353 121.2749189
 122.5447347 118.8034353 121.1319189 124.2377347 118.7734353 120.5849189
 123.4357347 117.2634353 121.0809189 122.9447347 118.0524353 123.7169189
 122.1047347 118.8094353 124.1849189 123.0067347 116.7704353 124.0869189
 123.7087347 116.1314353 123.7149189 122.1037347 116.1264353 125.0469189
 121.0887347 116.4124353 124.7689189 122.2337347 114.5964353 124.9669189
 123.2777347 114.3754353 125.1869189 121.3817347 113.8404353 125.9779189
 121.5337347 112.7684353 125.8519189 121.6707347 114.1324353 126.9879189
 120.3297347 114.0794353 125.8179189 121.8417347 114.1714353 123.6909189
 122.5477347 114.3824353 123.0449189 122.3207347 116.6134353 126.4779189
 121.3547347 116.9264353 127.1669189 123.5637347 116.7244353 126.9449189
 124.3947347 116.4864353 126.4039189 123.8477347 117.2074353 128.3029189
 123.1077347 116.7224353 128.9389189 125.2277347 116.7664353 128.8219189
 125.2967347 117.2004353 129.8189189 125.3157347 115.2514353 128.8729189
 126.2977347 114.9564353 129.2419189 124.5457347 114.8644353 129.5409189
 125.1667347 114.8444353 127.8729189 126.4167347 117.3084353 128.0459189
 127.3407347 116.9394353 128.4909189 126.3557347 116.9774353 127.0089189
 126.4077347 118.3974353 128.0799189 123.6357347 118.7094353 128.4589189
 123.2047347 119.1514353 129.5149189 123.8187347 119.4974353 127.4009189
 124.2397347 119.1684353 126.5319189 123.4417347 120.9074353 127.3659189
 123.8807347 121.4044353 128.2309189 123.9827347 121.5504353 126.0799189
 123.6657347 120.9374353 125.2369189 123.5067347 122.5244353 125.9629189
 125.5007347 121.7484353 125.9799189 125.9667347 120.7994353 126.2429189
 125.8567347 122.1754353 124.5659189 126.9347347 122.3174353 124.4889189
 125.5417347 121.4044353 123.8629189 125.3497347 123.1114353 124.3299189
 126.0087347 122.8094353 126.9309189 127.0887347 122.9104353 126.8199189
 125.5297347 123.7614353 126.7029189 125.7747347 122.5214353 127.9559189
 121.9227347 121.0854353 127.4619189 121.4457347 121.8994353 128.2419189
 121.1507347 120.2924353 126.7139189 121.5307347 119.5954353 126.0729189
 119.6937347 120.3314353 126.7279189 119.3917347 121.3634353 126.5499189
 119.1607347 119.4354353 125.6249189 118.0707347 119.4604353 125.6309189
 119.5267347 119.7884353 124.6609189 119.5007347 118.4134353 125.7899189
 119.0847347 119.9574353 128.0859189 118.1707347 120.6434353 128.5299189
 119.5907347 118.9324353 128.7919189 120.2887347 118.2804353 128.4339189
 119.1597347 118.6684353 130.1769189 118.0797347 118.5364353 130.1149189
 119.7597347 117.3844353 130.7539189 119.3777347 116.5174353 130.2149189
 120.8427347 117.3874353 130.6259189 119.4037347 117.2774353 132.2479189
 119.9197347 118.0734353 132.7849189 118.3347347 117.4554353 132.3639189
 119.7427347 115.9654353 132.8959189 119.3757347 115.9644353 133.9219189
 119.2277347 115.1604353 132.3719189 121.1867347 115.7004353 132.8959189
 121.8117347 116.4484353 132.5959189 121.7207347 114.5594353 133.2579189
 121.0037347 113.6144353 133.7499189 119.9987347 113.7444353 133.8649189
 121.4397347 112.7344353 134.0249189 122.9837347 114.3524353 133.1229189
 123.5807347 115.0804353 132.7309189 123.3877347 113.4604353 133.4079189
 119.4497347 119.8334353 131.1069189 118.6017347 120.1674353 131.9189189
 120.6237347 120.4394353 131.0229189 121.3487347 120.1764353 130.3559189
 120.9887347 121.5544353 131.8919189 120.8907347 121.2354353 132.9299189
 122.4357347 121.9434353 131.6289189 123.0887347 121.0944353 131.8319189
 122.5637347 122.1994353 130.5769189 122.8087347 123.0344353 132.4339189
 122.7577347 123.8604353 131.9099189 120.0457347 122.7404353 131.7249189
 119.5387347 123.2634353 132.7089189 119.7217347 123.1144353 130.4849189
 120.1017347 122.6664353 129.6509189 118.7877347 124.2064353 130.1909189
 119.0997347 125.0864353 130.7539189 118.8357347 124.5714353 128.6899189
 118.6307347 123.6624353 128.1239189 117.7547347 125.5984353 128.2949189
 117.8337347 125.8184353 127.2299189 116.7677347 125.1884353 128.5079189
 117.8977347 126.5154353 128.8669189 120.2337347 125.1104353 128.3359189
 120.3577347 126.0904353 128.7969189 120.9837347 124.4534353 128.7759189
 120.5087347 125.2344353 126.8389189 121.5157347 125.6214353 126.6849189
 120.4207347 124.2544353 126.3709189 119.7857347 125.9164353 126.3909189
 117.3707347 123.8674353 130.6559189 116.7047347 124.7254353 131.2309189
 116.9117347 122.6324353 130.4509189 117.4397347 121.9124353 129.9579189
 115.5977347 122.1884353 130.9159189 114.8537347 122.9024353 130.5629189
 115.3057347 120.8064353 130.3319189 114.3277347 120.4664353 130.6729189
 115.3107347 120.8624353 129.2429189 116.0697347 120.1024353 130.6619189
 115.4697347 122.1904353 132.4489189 114.5017347 122.7234353 132.9839189
 116.4527347 121.6394353 133.1649189 117.2507347 121.1784353 132.7289189
 116.5167347 121.6224353 134.6289189 115.6297347 121.1234353 135.0209189
 117.7677347 120.8444353 135.0589189 117.7167347 119.8324353 134.6569189
 118.6497347 121.3154353 134.6259189 117.9287347 120.7754353 136.5869189
 117.5767347 121.7054353 137.0339189 117.3047347 119.9744353 136.9839189
 119.3887347 120.5344353 136.9859189 119.6577347 119.5024353 136.7589189
 120.0357347 121.1724353 136.3839189 119.6517347 120.8094353 138.4759189
 118.8977347 120.2944353 139.0709189 120.6177347 120.3854353 138.7499189
 119.6397347 122.2564353 138.8259189 120.2397347 122.4164353 139.6599189
 120.0047347 122.8104353 138.0249189 118.6657347 122.5544353 139.0379189
 116.5017347 123.0334353 135.2129189 115.6747347 123.3314353 136.0639189
 117.4037347 123.9034353 134.7699189 118.0747347 123.6854353 134.0329189
 117.5267347 125.2634353 135.2939189 117.5737347 125.1984353 136.3809189
 118.8117347 125.8984353 134.7569189 118.7847347 125.8814353 133.6669189
 118.8407347 126.9454353 135.0589189 120.0967347 125.2104353 135.2319189
 120.0177347 124.1394353 135.0479189 120.9367347 125.5744353 134.6399189
 120.3877347 125.4434353 136.7059189 120.3997347 126.6044353 137.1449189
 120.6337347 124.4644353 137.4329189 116.3037347 126.1394353 134.9739189
 115.8537347 126.8974353 135.8289189 115.6957347 125.9684353 133.7999189
 116.0507347 125.3394353 133.0799189 114.4667347 126.6534353 133.4139189
 114.6227347 127.7284353 133.4999189 114.2637347 126.4444353 132.3639189
 113.2397347 126.2674353 134.2379189 112.4807347 127.1424353 134.6379189
 113.0477347 124.9864353 134.5599189 113.6567347 124.2364353 134.2319189
 111.9527347 124.5154353 135.4109189 111.0487347 124.9834353 135.0229189
 111.8417347 122.9914353 135.3359189 112.8417347 122.5824353 135.4819189
 111.2367347 122.6644353 136.1819189 111.2657347 122.3534353 134.0909189
 110.5847347 123.0894353 133.1069189 110.5267347 124.1654353 133.1819189
 109.9807347 122.4294353 132.0279189 109.4227347 122.9954353 131.2969189
 110.0957347 121.0444353 131.8919189 109.6397347 120.5424353 131.0519189
 110.8027347 120.3124353 132.8459189 110.9207347 119.2454353 132.7289189
 111.3587347 120.9614353 133.9549189 111.8647347 120.3834353 134.7139189
 112.0817347 124.9474353 136.8779189 111.0747347 125.0904353 137.5649189
 113.2877347 125.1984353 137.3719189 114.1417347 125.0944353 136.8239189
 113.5307347 125.6494353 138.7469189 112.7827347 125.1844353 139.3889189
 114.9347347 125.1954353 139.1829189 115.6637347 125.4454353 138.4119189
 115.2337347 125.7244353 140.0879189 114.9367347 123.6834353 139.4349189
 114.1827347 123.4614353 140.1899189 114.6257347 123.1834353 138.5179189
 116.2697347 123.0694353 139.8899189 116.2497347 121.9314353 140.4089189
 117.3457347 123.6724353 139.7259189 113.3237347 127.1584353 138.9439189
 113.1497347 127.5994353 140.0759189 113.2997347 127.9634353 137.8719189
 113.3967347 127.6054353 136.9219189 113.1357347 129.4284353 137.9169189
 113.3207347 129.7114353 138.9529189 114.1577347 130.0894353 136.9729189
 114.0817347 129.6264353 135.9889189 113.8987347 131.1414353 136.8519189
 115.6097347 129.9864353 137.4609189 115.8737347 128.9364353 137.5889189
 116.2757347 130.3914353 136.6989189 115.8387347 130.7304353 138.7819189
 115.5467347 131.7744353 138.6729189 115.2067347 130.3024353 139.5609189
 117.3047347 130.6454353 139.2009189 117.6037347 129.5994353 139.2649189
 117.9287347 131.1094353 138.4369189 117.5437347 131.3064353 140.4989189
 118.5497347 131.2274353 140.7489189 117.2817347 132.3104353 140.4309189
 116.9677347 130.8474353 141.2329189 111.7247347 129.9454353 137.6319189
 111.4207347 131.0934353 137.9529189 110.8507347 129.1314353 137.0569189
 111.0817347 128.1834353 136.7589189 109.4547347 129.5124353 136.7889189
 109.4657347 130.5574353 136.4779189 108.8517347 128.7364353 135.5969189
 107.7747347 128.9064353 135.5789189 109.5057347 129.2674353 134.3149189
 109.0997347 128.7374353 133.4529189 109.2997347 130.3334353 134.2159189
 110.5827347 129.1094353 134.3639189 108.9997347 127.2104353 135.7189189
 110.0187347 126.9824353 136.0319189 108.3367347 126.8574353 136.5089189
 108.6947347 126.4334353 134.4389189 108.8257347 125.3664353 134.6209189
 107.6667347 126.6254353 134.1329189 109.3747347 126.7524353 133.6489189
 108.5887347 129.4734353 138.0489189 108.6467347 128.5464353 138.8539189
 107.7827347 130.5204353 138.2169189 107.6837347 131.2294353 137.4909189
 106.9537347 130.8224353 139.3849189 106.5527347 129.8924353 139.7889189
 107.8007347 131.5054353 140.4659189 107.2637347 131.4964353 141.4139189
 108.7247347 130.9464353 140.6179189 108.1037347 132.8404353 140.0999189
 108.6427347 133.2584353 140.8039189 105.7877347 131.7294353 138.9739189
 105.6887347 132.1324353 137.8169189 104.9097347 132.0724353 139.9219189
 104.9867347 131.7104353 140.8719189 103.7537347 132.9744353 139.7679189
 102.9997347 132.4964353 139.1429189 103.2457347 133.2514353 141.1959189
 102.9867347 132.2934353 141.6469189 104.0777347 133.6584353 141.7699189
 102.0477347 134.1924353 141.3799189 101.9307347 134.4114353 142.4409189
 102.2617347 135.1374353 140.8809189 100.7257347 133.6354353 140.8399189
 100.5877347 133.9624353 139.8099189 100.7697347 132.5464353 140.8249189
  99.5247347 134.0894353 141.6879189  98.6187347 133.6314353 141.2909189
  99.6507347 133.7184353 142.7049189  99.3407347 135.5494353 141.7319189
  98.5047347 135.7764353 142.3069189 100.1817347 135.9924353 142.1539189
  99.2057347 135.9114353 140.7659189 104.0687347 134.2814353 139.0239189
 103.2977347 134.6844353 138.1589189 105.1867347 134.9364353 139.3349189
 105.8567347 134.5834353 140.0179189 105.5877347 136.2204353 138.7469189
 104.6857347 136.7684353 138.4749189 106.0967347 136.8044353 139.5139189
 106.4967347 136.1484353 137.5159189 106.7267347 137.1764353 136.8789189
 107.0347347 134.9784353 137.1709189 106.8827347 134.1194353 137.6999189
 107.8957347 134.8014353 136.0039189 108.5927347 135.6384353 135.9639189
 108.6597347 133.4844353 136.1519189 109.3067347 133.3394353 135.2869189
 109.2657347 133.5154353 137.0569189 107.9517347 132.6584353 136.2179189
 107.1137347 134.8354353 134.6779189 105.9577347 134.4144353 134.6159189
 107.7667347 135.2654353 133.5989189 108.6797347 135.7174353 133.6529189
 107.2657347 135.1444353 132.2319189 106.2927347 134.6534353 132.2119189
 107.0817347 136.5544353 131.6469189 106.4437347 137.1374353 132.3119189
 108.0487347 137.0564353 131.6119189 106.4747347 136.5444353 130.2569189
 105.9007347 135.5744353 129.7929189 106.5747347 137.6334353 129.5399189
 106.1747347 137.6654353 128.6019189 107.0527347 138.4514353 129.9179189
 108.2097347 134.2554353 131.4039189 109.1627347 134.7704353 130.8179189
 107.9937347 132.9324353 131.3159189 106.9747347 132.1634353 132.0109189
 105.9877347 132.6014353 131.8639189 107.1607347 132.1504353 133.0849189
 107.0387347 130.7584353 131.4299189 106.3417347 130.6364353 130.6009189
 106.7827347 130.0054353 132.1749189 108.4837347 130.6224353 130.9709189
 108.5597347 129.9784353 130.0949189 109.1037347 130.1764353 131.7489189
 108.9387347 132.0404353 130.6509189 109.9377347 132.2484353 131.0339189
 109.1287347 132.2684353 129.1509189 110.1557347 131.8584353 128.6189189
 108.2277347 132.9704353 128.4659189 107.3247347 133.2524353 128.8479189
 108.4537347 133.4084353 127.0809189 108.8717347 132.5764353 126.5139189
 107.1117347 133.7854353 126.4279189 106.6427347 134.4904353 127.1139189
 107.2597347 134.4564353 125.0649189 106.2727347 134.6924353 124.6669189
 107.8377347 135.3744353 125.1719189 107.7747347 133.7814353 124.3809189
 106.2667347 132.5254353 126.2099189 105.3187347 132.7984353 125.7479189
 106.8027347 131.8364353 125.5579189 106.0767347 132.0444353 127.1689189
 109.5147347 134.5164353 126.9849189 110.2877347 134.5384353 126.0329189
 109.6507347 135.3864353 127.9879189 108.9947347 135.4484353 128.7669189
 110.7617347 136.3444353 128.0719189 110.9317347 136.6824353 127.0499189
 110.3977347 137.5244353 128.9729189 109.8647347 137.1554353 129.8489189
 111.3117347 137.9974353 129.3319189 109.5397347 138.5654353 128.2649189
 108.7987347 138.0614353 127.6439189 108.9917347 139.1474353 129.0059189
 110.3767347 139.5094353 127.3949189 111.3527347 140.1014353 127.8989189
 110.0437347 139.6824353 126.2059189 112.0607347 135.7234353 128.5829189
 113.1277347 136.0944353 128.1069189 111.9997347 134.7264353 129.4739189
 111.1447347 134.4574353 129.9619189 113.1747347 133.9194353 129.8339189
 113.9127347 134.5844353 130.2819189 112.8517347 132.8544353 130.9069189
 112.0567347 132.2154353 130.5209189 114.0787347 131.9674353 131.1889189
 113.8257347 131.2264353 131.9469189 114.3797347 131.4604353 130.2719189
 114.9007347 132.5864353 131.5469189 112.3467347 133.5214353 132.2039189
 113.1377347 134.1614353 132.5959189 111.5057347 134.1694353 131.9559189
 111.9077347 132.5554353 133.3109189 111.5707347 133.1244353 134.1779189
 111.0917347 131.9314353 132.9469189 112.7487347 131.9234353 133.5959189
 113.7807347 133.2894353 128.5779189 114.9797347 133.4214353 128.3469189
 112.9537347 132.6954353 127.7119189 111.9617347 132.5664353 127.9119189
 113.3407347 132.1644353 126.3989189 114.1197347 131.4154353 126.5429189
 112.1177347 131.4964353 125.7529189 111.7717347 130.6834353 126.3909189
 111.3037347 132.2184353 125.6889189 112.4217347 130.9494353 124.3539189
 112.5317347 131.7814353 123.6579189 113.3747347 130.4214353 124.3729189
 111.3307347 130.0044353 123.8439189 110.8597347 129.4984353 124.6869189
 110.5527347 130.5784353 123.3419189 111.8907347 129.0064353 122.9139189
 112.1407347 128.1064353 123.3229189 112.1077347 129.1314353 121.6249189
 111.6777347 130.1414353 120.9399189 111.1467347 130.8814353 121.3999189
 111.8697347 130.1984353 119.9399189 112.7927347 128.2244353 121.0009189
 113.1587347 127.4204353 121.5109189 112.9657347 128.3144353 119.9999189
 113.9857347 133.2134353 125.4949189 114.9997347 132.9144353 124.8719189
 113.5137347 134.4594353 125.5609189 112.7197347 134.7324353 126.1409189
 114.1037347 135.5664353 124.7929189 114.1547347 135.2754353 123.7439189
 113.2337347 136.8184353 124.9089189 113.2837347 137.1894353 125.9329189
 113.6467347 137.5964353 124.2669189 111.7767347 136.5954353 124.5369189
 111.7057347 135.7904353 123.8059189 111.2197347 136.2754353 125.4179189
 111.1487347 137.8564353 123.9679189 111.6067347 138.7304353 124.4309189
 111.3577347 137.9154353 122.8999189 109.7047347 137.8944353 124.1829189
 109.3517347 138.4634353 124.9529189 108.8217347 137.2354353 123.4399189
 109.2327347 136.4844353 122.4279189 110.2287347 136.4114353 122.2179189
 108.5537347 135.9794353 121.8589189 107.5267347 137.3264353 123.7089189
 107.2067347 137.9034353 124.4869189 106.8507347 136.8204353 123.1379189
 115.5277347 135.8604353 125.2989189 116.4477347 136.0794353 124.5109189
 115.6847347 135.8564353 126.6209189 114.9137347 135.7254353 127.2759189
 116.9867347 136.0404353 127.2679189 117.4217347 136.9794353 126.9259189
 116.8377347 136.1314353 128.3439189 117.9797347 134.9044353 126.9979189
 119.1477347 135.1634353 126.7209189 117.5167347 133.6554353 126.9919189
 116.5607347 133.4234353 127.2609189 118.3097347 132.4764353 126.6049189
 119.1917347 132.4534353 127.2449189 117.5207347 131.1664353 126.8349189
 116.5597347 131.3164353 126.3429189 118.2517347 129.9624353 126.2459189
 117.6687347 129.0594353 126.4259189 118.3797347 130.1034353 125.1729189
 119.2287347 129.8634353 126.7179189 117.3147347 130.8734353 128.3219189
 116.7557347 129.9444353 128.4359189 118.2837347 130.7764353 128.8109189
 116.7567347 131.6904353 128.7799189 118.7807347 132.5774353 125.1519189
 119.9547347 132.3774353 124.8599189 117.8957347 132.9274353 124.2259189
 116.9207347 133.1464353 124.4309189 118.2467347 133.0314353 122.8049189
 118.8217347 132.1454353 122.5359189 116.9627347 133.0724353 121.9669189
 116.3467347 133.9064353 122.3029189 117.2237347 133.2684353 120.9269189
 116.1357347 131.7784353 122.0389189 116.0247347 131.5034353 123.0879189
 115.1367347 131.9914353 121.6579189 116.7897347 130.3434353 121.1429189
 117.7327347 129.4794353 122.4109189 118.1817347 128.5824353 121.9829189
 118.5187347 130.1334353 122.7889189 117.0697347 129.1984353 123.2289189
 119.1747347 134.2104353 122.4959189 120.0177347 134.1094353 121.6069189
 119.0887347 135.3074353 123.2519189 118.3417347 135.4464353 123.9319189
 120.0357347 136.4254353 123.2009189 120.1917347 136.7254353 122.1649189
 119.4227347 137.5734353 124.0169189 118.4547347 137.8254353 123.5849189
 119.2367347 137.2164353 125.0299189 120.2657347 138.8524353 124.0999189
 121.2737347 138.5664353 124.4009189 120.3297347 139.5654353 122.7569189
 120.9347347 140.4674353 122.8519189 120.7777347 138.9044353 122.0149189
 119.3227347 139.8364353 122.4399189 119.6387347 139.8034353 125.1049189
 120.2357347 140.7134353 125.1659189 118.6267347 140.0544353 124.7869189
 119.6027347 139.3264353 126.0839189 121.4317347 136.0474353 123.7159189
 122.4317347 136.4774353 123.1389189 121.5207347 135.2434353 124.7779189
 120.7037347 134.9094353 125.2889189 122.7837347 134.7574353 125.3209189
 123.4737347 135.5964353 125.4149189 122.5197347 134.1524353 126.7019189
 123.4557347 133.7834353 127.1229189 122.1017347 134.9144353 127.3589189
 121.8137347 133.3274353 126.6089189 123.4807347 133.7574353 124.3829189
 124.6867347 133.8524353 124.1909189 122.7507347 132.8344353 123.7559189
 121.7447347 132.7304353 123.8899189 123.3257347 131.8674353 122.8019189
 124.1667347 131.3764353 123.2909189 122.3017347 130.7754353 122.4489189
 121.3957347 131.3014353 122.1489189 122.7157347 129.8774353 121.2809189
 121.9377347 129.1354353 121.0989189 122.8547347 130.4844353 120.3869189
 123.6497347 129.3714353 121.5249189 122.0897347 129.8784353 123.6689189
 121.3647347 129.1014353 123.4269189 123.0367347 129.4174353 123.9499189
 121.7167347 130.4764353 124.4999189 123.9097347 132.5504353 121.5669189
 125.0167347 132.2154353 121.1609189 123.2657347 133.5824353 121.0229189
 122.3407347 133.8944353 121.3179189 123.8497347 134.3704353 119.9309189
 124.1437347 133.6504353 119.1669189 122.8137347 135.3544353 119.3799189
 122.3557347 135.8824353 120.2159189 123.3287347 136.1004353 118.7749189
 121.7057347 134.7204353 118.5359189 121.7577347 133.5154353 118.1999189
 120.7867347 135.4694353 118.1419189 125.1187347 135.1374353 120.3269189
 126.0187347 135.2954353 119.5049189 125.2297347 135.6034353 121.5749189
 124.4767347 135.5484353 122.2609189 126.4377347 136.2364353 122.0819189
 126.7817347 136.9694353 121.3529189 126.1187347 136.9594353 123.3929189
 127.0217347 137.4344353 123.7749189 125.3567347 137.7184353 123.2139189
 125.7497347 136.2404353 124.1239189 127.5897347 135.2314353 122.2439189
 128.7087347 135.5374353 121.8579189 127.3287347 134.0224353 122.7549189
 126.4127347 133.7674353 123.1239189 128.3147347 132.9324353 122.8459189
 129.1617347 133.3284353 123.4069189 127.7477347 131.7164353 123.6059189
 126.8047347 131.5004353 123.1029189 128.6477347 130.4864353 123.5369189
 128.1887347 129.6684353 124.0919189 128.7797347 130.1894353 122.4959189
 129.6187347 130.7214353 123.9729189 127.5167347 132.0234353 125.0769189
 127.1167347 131.1394353 125.5749189 128.4607347 132.3064353 125.5419189
 126.8067347 132.8444353 125.1699189 128.8137347 132.4984353 121.4679189
 130.0117347 132.3454353 121.2749189 127.9217347 132.3244353 120.4959189
 126.9257347 132.4984353 120.6299189 128.2477347 131.8704353 119.1399189
 128.8717347 130.9784353 119.1939189 126.9367347 131.4994353 118.4149189
 126.2017347 132.2874353 118.5809189 127.0987347 131.4304353 116.8969189
 126.1447347 131.1654353 116.4409189 127.4237347 132.4004353 116.5209189
 127.8437347 130.6754353 116.6449189 126.4217347 130.1714353 119.0059189
 127.1737347 129.4004353 118.8369189 126.3207347 130.2874353 120.0849189
 125.0957347 129.6854353 118.4449189 124.8207347 128.7454353 118.9239189
 124.3237347 130.4304353 118.6379189 125.1897347 129.5304353 117.3699189
 129.1097347 132.8814353 118.3749189 129.9817347 132.4874353 117.6079189
 128.9367347 134.1774353 118.6159189 128.1937347 134.5404353 119.2129189
 129.7927347 135.2104353 118.0509189 129.9517347 134.9974353 116.9939189
 129.0767347 136.5424353 118.2339189 129.6887347 137.3444353 117.8219189
 128.1187347 136.5144353 117.7159189 128.9097347 136.7224353 119.2959189
 131.2187347 135.2324353 118.6399189 132.1427347 135.7114353 117.9959189
 131.4357347 134.7004353 119.8399189 130.6877347 134.3234353 120.4219189
 132.7617347 134.5974353 120.4559189 133.3387347 135.4644353 120.1329189
 132.6487347 134.6224353 121.9789189 132.0207347 133.7964353 122.3129189
 133.6337347 134.4744353 122.4219189 132.0597347 135.9454353 122.4669189
 131.0767347 136.0804353 122.0149189 131.9097347 135.8874353 123.5449189
 132.9227347 137.1774353 122.1529189 134.1357347 137.1644353 122.4329189
 132.4077347 138.1894353 121.6289189 133.5167347 133.3614353 119.9889189
 134.6877347 133.4684353 119.6509189 132.8447347 132.2184353 119.8479189
 131.8897347 132.0884353 120.1809189 133.4087347 131.0324353 119.1999189
 134.2367347 130.6904353 119.8209189 132.3377347 129.9354353 119.0859189
 131.4357347 130.3774353 118.6619189 132.6877347 129.1844353 118.3779189
 131.9627347 129.2304353 120.3909189 131.7657347 129.9934353 121.1439189
 130.7357347 128.3654353 120.1299189 130.4497347 127.8524353 121.0479189
 129.9117347 128.9944353 119.7949189 130.9667347 127.6294353 119.3599189
 133.0897347 128.3444353 120.9219189 132.7717347 127.8674353 121.8489189
 133.3287347 127.5784353 120.1839189 133.9727347 128.9544353 121.1119189
 133.9577347 131.3434353 117.8029189 135.0297347 130.8624353 117.4559189
 133.2897347 132.1934353 117.0139189 132.3947347 132.6114353 117.2699189
 133.7837347 132.6094353 115.6939189 134.0287347 131.6954353 115.1529189
 132.6897347 133.3794353 114.9459189 132.2457347 134.1194353 115.6119189
 133.1347347 133.9254353 114.1139189 131.5947347 132.4464353 114.4169189
 132.0277347 131.7254353 113.7239189 131.1657347 131.8774353 115.2419189
 130.4947347 133.2464353 113.7119189 130.0107347 133.9124353 114.4269189
 130.9367347 133.8754353 112.9389189 129.4517347 132.3194353 113.0859189
 129.9357347 131.6584353 112.3669189 129.0167347 131.6854353 113.8589189
 128.3777347 133.0864353 112.4099189 127.6877347 132.4274353 111.9969189
 127.8997347 133.6984353 113.1019189 128.7907347 133.6724353 111.6569189
 135.0917347 133.4174353 115.7409189 135.8517347 133.3734353 114.7799189
 135.3897347 134.1164353 116.8379189 134.7427347 134.2054353 117.6209189
 136.6597347 134.8334353 117.0569189 137.0167347 135.1154353 116.0659189
 136.4187347 136.0654353 117.9249189 135.8077347 135.7904353 118.7849189
 137.3707347 136.4274353 118.3129189 135.7267347 137.1854353 117.1459189
 136.3057347 137.4164353 116.2519189 134.7467347 136.8434353 116.8119189
 135.5647347 138.4514353 117.9899189 136.5337347 138.7754353 118.3689189
 135.1747347 139.2634353 117.3769189 134.6137347 138.1664353 119.1519189
 133.6947347 137.7244353 118.7669189 135.0667347 137.4314353 119.8179189
 134.2867347 139.3864353 119.9189189 133.5627347 139.1644353 120.6319189
 135.1427347 139.7384353 120.3929189 133.9247347 140.1164353 119.2729189
 137.7577347 133.9804353 117.6889189 138.9287347 134.2604353 117.4789189
 137.4157347 132.9384353 118.4439189 136.4587347 132.7654353 118.7529189
 138.3717347 131.9324353 118.9099189 139.2077347 132.4734353 119.3529189
 137.7137347 131.0104353 119.9409189 136.7967347 130.6064353 119.5109189
 138.3777347 130.1664353 120.1269189 137.3757347 131.6704353 121.2799189
 138.1987347 132.3134353 121.5919189 136.4987347 132.3074353 121.1649189
 137.1107347 130.6174353 122.3499189 137.8937347 129.7054353 122.5749189
 136.0117347 130.6854353 123.0529189 135.3437347 131.4374353 122.8829189
 135.8217347 129.9864353 123.7719189 138.8867347 131.0584353 117.7569189
 140.0447347 130.6574353 117.7489189 138.0207347 130.7494353 116.7959189
 137.0927347 131.1694353 116.7479189 138.2667347 129.8024353 115.7159189
 138.4537347 128.8254353 116.1619189 137.0337347 129.7734353 114.8199189
 136.1387347 129.6364353 115.4269189 136.9267347 130.7294353 114.3069189
 137.1347347 128.7364353 113.8789189 136.6867347 127.9364353 114.2249189
 139.5137347 130.1254353 114.8949189 139.7697347 131.2844353 114.5739189
 140.2807347 129.0964353 114.5239189 140.1277347 128.1494353 114.8709189
 141.4167347 129.1894353 113.5919189 141.4427347 130.2084353 113.2049189
 142.7407347 128.9014353 114.3129189 142.6977347 127.9164353 114.7769189
 143.5547347 128.8774353 113.5879189 143.0337347 129.9604353 115.3809189
 142.7977347 130.9444353 114.9749189 142.3687347 129.7974353 116.2289189
 144.4817347 129.9674353 115.8829189 144.5357347 130.5254353 116.8179189
 144.7907347 128.9454353 116.1029189 145.4547347 130.5834353 114.8699189
 145.5207347 129.9434353 113.9899189 145.0717347 131.5474353 114.5349189
 146.8017347 130.7604353 115.4569189 147.4367347 131.1784353 114.7479189
 146.7407347 131.3904353 116.2819189 147.1747347 129.8364353 115.7539189
 141.2437347 128.2274353 112.4169189 140.8107347 127.1014353 112.6539189
 141.5927347 128.6124353 111.1769189 142.0457347 129.9244353 110.7649189
 142.8257347 130.2934353 111.4309189 141.2297347 130.6464353 110.7989189
 142.5717347 129.7684353 109.3499189 143.6387347 129.5444353 109.3389189
 142.4307347 130.6774353 108.7649189 141.7517347 128.6164353 108.8039189
 142.2837347 128.0854353 108.0149189 140.8107347 128.9624353 108.3769189
 141.5197347 127.7244353 110.0219189 140.5527347 127.2244353 109.9599189
 142.5357347 126.5854353 110.1159189 143.6097347 126.7474353 110.6929189
 142.2077347 125.4304353 109.5439189 141.2857347 125.2534353 109.1439189
 143.1227347 124.2894353 109.4229189 143.6987347 124.1924353 110.3429189
 142.3337347 122.9774353 109.2439189 141.6757347 123.1524353 108.3919189
 143.2257347 121.7774353 108.9509189 142.6097347 120.8854353 108.8359189
 143.7837347 121.9544353 108.0309189 143.9227347 121.6324353 109.7759189
 141.5437347 122.6444353 110.5099189 140.9937347 121.7144353 110.3619189
 142.2307347 122.5304353 111.3479189 140.8417347 123.4504353 110.7239189
 144.1107347 124.5274353 108.2829189 143.7207347 124.9844353 107.2139189
 145.3907347 124.2214353 108.4839189 145.7147347 123.6894353 109.2919189
 146.4737347 124.6154353 107.5659189 145.9577347 124.9914353 106.6829189
 147.3587347 125.6984353 108.1939189 148.0817347 125.9474353 107.4169189
 146.6027347 126.9634353 108.5689189 147.2937347 127.6834353 109.0069189
 146.1477347 127.3934353 107.6769189 145.8237347 126.7214353 109.2919189
 148.0107347 125.2264353 109.3469189 147.6197347 124.3684353 109.6159189
 147.3707347 123.4674353 107.1139189 147.8937347 123.5104353 106.0049189
 147.5407347 122.4324353 107.9349189 146.9557347 122.2934353 108.7589189
 148.5567347 121.3804353 107.7779189 148.9187347 121.4444353 106.7519189
 149.7317347 121.6034353 108.7449189 150.3537347 120.7164353 108.6279189
 150.5457347 122.8354353 108.4159189 151.3587347 122.9364353 109.1349189
 150.9587347 122.7414353 107.4119189 149.9067347 123.7174353 108.4639189
 149.2967347 121.7344353 110.0769189 148.4997347 122.3034353 110.1059189
 147.9727347 119.9774353 107.9869189 147.0267347 119.8304353 108.7629189
 148.5197347 118.9294353 107.3399189 149.5827347 118.9804353 106.3519189
 150.5567347 119.0864353 106.8299189 149.4587347 119.8364353 105.6879189
 149.4937347 117.6814353 105.5839189 150.4607347 117.3824353 105.1799189
 148.8057347 117.7554353 104.7419189 148.9977347 116.7084353 106.6319189
 149.8207347 116.2964353 107.2159189 148.4747347 115.8654353 106.1789189
 148.0607347 117.5474353 107.4999189 147.0117347 117.4994353 107.2069189
 148.0597347 117.0084353 108.9339189 147.2797347 116.1174353 109.2589189
 148.9127347 117.5314353 109.8089189 149.5937347 118.2484353 109.5579189
 148.9717347 117.1424353 111.2179189 148.9917347 116.0524353 111.2339189
 150.2347347 117.7074353 111.8739189 150.2427347 118.7894353 111.7389189
 150.1827347 117.5204353 112.9469189 151.5527347 117.1394353 111.3419189
 152.3517347 117.4264353 112.0259189 151.4917347 116.0514353 111.3629189
 151.9477347 117.5744353 109.9269189 151.5727347 118.6744353 109.4819189
 152.6837347 116.8214353 109.2639189 147.7457347 117.5924353 112.0149189
 147.2947347 116.8754353 112.8969189 147.1627347 118.7464353 111.7009189
 147.5317347 119.3784353 110.9909189 145.9357347 119.2344353 112.3339189
 146.0737347 119.2004353 113.4149189 145.6627347 120.6724353 111.8969189
 145.6947347 120.7294353 110.8089189 144.6547347 120.9554353 112.2009189
 146.6637347 121.6674353 112.4829189 146.4657347 121.7984353 113.5469189
 147.6727347 121.2644353 112.3929189 146.5927347 123.0254353 111.7799189
 146.9087347 123.1124353 110.5699189 146.2517347 124.0294353 112.4369189
 144.7407347 118.3504353 111.9739189 143.9267347 118.0174353 112.8249189
 144.6787347 117.8704353 110.7309189 145.3187347 118.1714353 109.9959189
 143.7077347 116.8724353 110.2719189 142.6987347 117.2104353 110.5089189
 143.8087347 116.7314353 108.7409189 144.8607347 116.7094353 108.4569189
 143.2417347 115.4114353 108.2119189 143.3457347 115.3794353 107.1269189
 143.7877347 114.5774353 108.6529189 142.1877347 115.3354353 108.4779189
 143.1017347 117.9434353 108.1179189 142.0257347 117.8134353 108.2299189
 143.3757347 118.8344353 108.6829189 143.4077347 118.1854353 106.6609189
 142.8607347 119.0624353 106.3149189 144.4777347 118.3524353 106.5369189
 143.1057347 117.3164353 106.0769189 143.8667347 115.5414353 111.0159189
 142.8877347 115.0194353 111.5379189 145.0837347 115.0134353 111.1399189
 145.9197347 115.4364353 110.7369189 145.3447347 113.7714353 111.8679189
 144.7217347 112.9794353 111.4519189 146.8137347 113.4124353 111.6949189
 147.0277347 112.4884353 112.2309189 147.0327347 113.2764353 110.6359189
 147.4337347 114.2154353 112.0939189 144.9467347 113.8624353 113.3549189
 144.3997347 112.9124353 113.9129189 145.1577347 115.0194353 113.9869189
 145.6367347 115.7984353 113.5359189 144.7527347 115.3324353 115.3589189
 145.0807347 114.4994353 115.9799189 145.4307347 116.6244353 115.8189189
 145.3487347 117.3744353 115.0319189 144.9057347 117.0174353 116.6889189
 146.8967347 116.4174353 116.1669189 146.9607347 115.7424353 117.0199189
 147.3877347 115.9204353 115.3299189 147.6607347 117.6894353 116.4939189
 147.2167347 118.8034353 116.2899189 148.8397347 117.5804353 117.0489189
 149.2347347 116.6574353 117.2309189 149.3647347 118.4184353 117.2999189
 143.2377347 115.4204353 115.5469189 142.7147347 114.7704353 116.4499189
 142.5097347 116.1414353 114.6889189 142.9167347 116.7154353 113.9509189
 141.0347347 116.1754353 114.7279189 140.7627347 116.5434353 115.7169189
 140.4447347 117.1484353 113.6899189 140.8997347 116.8404353 112.7489189
 138.9217347 117.0784353 113.5889189 138.5737347 117.7894353 112.8399189
 138.6217347 116.0714353 113.2999189 138.4817347 117.3244353 114.5549189
 140.7637347 118.5944353 114.0349189 140.3317347 119.2524353 113.2809189
 140.3437347 118.8364353 115.0109189 141.8447347 118.7324353 114.0609189
 140.4367347 114.7814353 114.5509189 139.5347347 114.4024353 115.2999189
 140.9387347 113.9944353 113.6019189 141.6967347 114.2784353 112.9809189
 140.4527347 112.6474353 113.3569189 139.3667347 112.6554353 113.2599189
 141.0537347 112.1524353 112.0489189 140.7007347 111.1414353 111.8459189
 140.7507347 112.8124353 111.2359189 142.1407347 112.1484353 112.1269189
 140.7337347 111.7124353 114.5429189 139.8487347 110.9714353 114.9519189
 141.9077347 111.7984353 115.1679189 142.6467347 112.4264353 114.8519189
 142.2887347 111.0244353 116.3619189 142.1757347 109.9724353 116.0989189
 143.7407347 111.3234353 116.7499189 143.7557347 112.3984353 116.9279189
 144.2147347 110.6174353 118.0089189 145.2517347 110.8864353 118.2079189
 143.5927347 110.9204353 118.8519189 144.1397347 109.5384353 117.8709189
 144.6127347 110.9314353 115.7259189 144.7097347 111.6634353 115.0809189
 141.3847347 111.3094353 117.5609189 140.8767347 110.3854353 118.1879189
 141.1437347 112.5834353 117.8789189 141.5357347 113.3674353 117.3569189
 140.2987347 112.9974353 119.0009189 140.6467347 112.5264353 119.9209189
 140.4077347 114.5294353 119.1839189 140.3177347 114.9244353 118.1719189
 139.2927347 115.1134353 120.0319189 139.4297347 116.1914353 120.1199189
 138.3317347 114.9064353 119.5609189 139.3157347 114.6624353 121.0239189
 141.7567347 114.9654353 119.7749189 142.5517347 114.5734353 119.1399189
 141.8167347 116.0524353 119.7269189 142.0337347 114.5354353 121.2059189
 143.0137347 114.9004353 121.5119189 141.2697347 114.9494353 121.8649189
 142.0167347 113.4474353 121.2689189 138.8557347 112.5234353 118.8009189
 138.2227347 112.0414353 119.7349189 138.3477347 112.5814353 117.5749189
 138.8757347 112.9524353 116.7849189 137.0057347 112.1364353 117.2009189
 136.3347347 112.4844353 117.9869189 136.6587347 112.7214353 115.8479189
 137.2957347 112.2804353 115.0809189 135.6297347 112.4704353 115.5909189
 136.8197347 114.1174353 115.8539189 137.7557347 114.3394353 115.6679189
 136.8457347 110.6174353 117.1299189 135.7487347 110.1134353 117.3259189
 137.9177347 109.8614353 116.9029189 138.8337347 110.2724353 116.7229189
 137.9507347 108.4024353 116.8769189 137.0007347 108.0594353 116.4679189
 139.1227347 107.9824353 115.9999189 139.1757347 106.8944353 115.9599189
 138.9837347 108.3764353 114.9929189 140.0497347 108.3754353 116.4179189
 138.0127347 107.7234353 118.2619189 138.1587347 106.5084353 118.3329189
 137.8927347 108.4704353 119.3639189 137.5947347 109.4454353 119.3199189
 138.1557347 108.0324353 120.7379189 137.9167347 108.8744353 121.3879189
 137.1927347 106.8984353 121.1669189 136.1897347 107.1324353 120.8089189
 137.4977347 105.9724353 120.6789189 137.1387347 106.6704353 122.6609189
 137.1807347 107.5994353 123.4479189 137.0187347 105.4534353 123.1029189
 136.9597347 105.2784353 124.1059189 136.9837347 104.6734353 122.4469189
 139.6497347 107.8034353 121.0639189 139.9827347 107.0434353 121.9619189
 140.5687347 108.4944353 120.3899189 140.3707347 108.9654353 119.5069189
 141.9517347 108.6524353 120.8379189 142.2817347 109.6554353 120.5659189
 141.9617347 108.5984353 121.9269189 142.9787347 107.6584353 120.3079189
 144.0577347 107.5744353 120.8859189 142.7027347 106.9164353 119.2339189
 141.7837347 106.8894353 118.7929189 143.7037347 106.0594353 118.5759189
 144.5407347 106.0164353 119.2719189 143.2137347 104.6204353 118.3789189
 144.0407347 104.0244353 117.9939189 142.9507347 104.2084353 119.3539189
 142.0247347 104.4514353 117.4489189 140.9767347 104.9804353 117.7439189
 142.1327347 103.7204353 116.4629189 144.2667347 106.6594353 117.2749189
 143.5327347 107.1404353 116.4109189 145.5967347 106.6284353 117.1459189
 146.1897347 106.1464353 117.8219189 146.3737347 107.2514353 116.0669189
 146.0567347 108.2934353 116.0319189 147.8737347 107.1134353 116.3629189
 148.1327347 106.0564353 116.2989189 148.4207347 107.6234353 115.5699189
 148.3837347 107.6434353 117.7039189 147.8207347 107.1724353 118.5099189
 149.4257347 107.3494353 117.8289189 148.2747347 109.1594353 117.8419189
 148.7977347 109.6384353 117.0139189 147.2287347 109.4564353 117.7719189
 148.8567347 109.6534353 119.1659189 148.5947347 110.7024353 119.3029189
 148.3997347 109.1004353 119.9869189 150.3227347 109.5054353 119.2379189
 150.6757347 109.9624353 120.1029189 150.5697347 108.4954353 119.2549189
 150.7577347 109.9544353 118.4069189 146.1197347 106.6274353 114.7039189
 146.2437347 107.3004353 113.6969189 145.7927347 105.3424353 114.6479189
 145.5757347 104.7994353 115.4839189 145.7017347 104.5554353 113.4199189
 146.6077347 104.7384353 112.8419189 145.6097347 103.0674353 113.7719189
 144.7697347 102.9244353 114.4509189 145.3827347 102.5104353 112.8629189
 146.8647347 102.4594353 114.4149189 146.8097347 101.3754353 114.3099189
 147.7327347 102.7914353 113.8459189 147.1097347 102.7864353 115.8989189
 146.2277347 103.3324353 116.5869189 148.1947347 102.4684353 116.4039189
 144.5357347 104.9854353 112.5179189 144.7377347 105.1794353 111.3219189
 143.3517347 105.2434353 113.0909189 143.1437347 105.0194353 114.0639189
 142.2287347 105.8754353 112.3799189 142.0487347 105.3084353 111.4669189
 140.9237347 105.8184353 113.2139189 141.1387347 106.2434353 114.1949189
 139.8007347 106.6544353 112.5729189 138.9027347 106.5894353 113.1869189
 140.1167347 107.6954353 112.5019189 139.5867347 106.2714353 111.5749189
 140.4617347 104.3544353 113.3729189 140.1877347 103.9674353 112.3909189
 141.3047347 103.7604353 113.7259189 139.2797347 104.1444353 114.3299189
 139.0307347 103.0844353 114.3729189 139.5517347 104.4944353 115.3259189
 138.4167347 104.7054353 113.9709189 142.5787347 107.3124353 111.9769189
 142.2647347 107.7184353 110.8629189 143.2617347 108.0784353 112.8329189
 143.5227347 107.7784353 113.7719189 143.7017347 109.4314353 112.4959189
 142.8267347 110.0404353 112.2679189 144.1787347 109.8744353 113.3699189
 144.6677347 109.4974353 111.3209189 144.4977347 110.3144353 110.4189189
 145.6467347 108.5994353 111.2899189 145.7757347 107.9044353 112.0249189
 146.6367347 108.4954353 110.2279189 147.0957347 109.4734353 110.0839189
 147.7357347 107.5004353 110.6309189 147.2687347 106.5594353 110.9219189
 148.3587347 107.2924353 109.7609189 148.6227347 107.9784353 111.7649189
 148.6377347 109.1374353 112.1499189 149.4367347 107.1134353 112.3069189
 150.0767347 107.4084353 113.0439189 149.4327347 106.1434353 111.9929189
 145.9897347 108.1114353 108.8979189 146.2227347 108.7934353 107.9039189
 145.1367347 107.0774353 108.8689189 144.9107347 106.5174353 109.6909189
 144.4387347 106.6434353 107.6489189 145.1947347 106.4124353 106.8979189
 143.6297347 105.3474353 107.9069189 143.1087347 105.4584353 108.8579189
 142.5567347 105.1024353 106.8299189 142.0177347 104.1824353 107.0559189
 141.8577347 105.9384353 106.8159189 143.0347347 105.0124353 105.8539189
 144.6007347 104.1554353 107.9569189 145.0917347 104.0644353 106.9879189
 145.3787347 104.3704353 108.6899189 143.9557347 102.8104353 108.3069189
 144.7197347 102.0324353 108.3179189 143.4897347 102.8754353 109.2899189
 143.1987347 102.5654353 107.5619189 143.5717347 107.7614353 107.0539189
 143.5737347 107.9264353 105.8369189 142.8547347 108.5494353 107.8609189
 142.8237347 108.4464353 108.8749189 142.0337347 109.6544353 107.3379189
 141.4537347 109.2854353 106.4919189 141.0027347 110.1234353 108.3889189
 141.5277347 110.3314353 109.3219189 140.3017347 111.4214353 107.9559189
 139.5837347 111.7194353 108.7199189 141.0437347 112.2094353 107.8269189
 139.7797347 111.2564353 107.0129189 139.9577347 109.0024353 108.5999189
 139.3877347 108.8804353 107.6789189 140.4847347 108.0644353 108.7749189
 138.9797347 109.2334353 109.7509189 138.2887347 108.3924353 109.8159189
 139.5327347 109.3214353 110.6859189 138.4187347 110.1504353 109.5729189
 142.9037347 110.7874353 106.7699189 142.5697347 111.3244353 105.7139189
 144.0477347 111.1074353 107.3829189 144.3427347 110.7114353 108.2759189
 144.9917347 112.0724353 106.8119189 144.4157347 112.9524353 106.5239189
 146.0227347 112.5124353 107.8509189 146.5097347 113.4244353 107.5069189
 145.5107347 112.7564353 108.7819189 147.0007347 111.5344353 108.1049189
 146.6057347 110.6434353 108.0039189 145.6507347 111.5624353 105.5249189
 145.7677347 112.3224353 104.5679189 146.0027347 110.2734353 105.4449189
 145.8957347 109.6264353 106.2259189 146.5747347 109.6424353 104.2499189
 147.4237347 110.2434353 103.9249189 147.0567347 108.2274353 104.5959189
 147.6037347 108.2694353 105.5379189 146.1837347 107.5954353 104.7609189
 147.9547347 107.5544353 103.5389189 148.7087347 108.2344353 102.8039189
 147.9777347 106.3084353 103.4929189 145.5837347 109.6144353 103.0769189
 145.9757347 109.8644353 101.9429189 144.2967347 109.3764353 103.3359189
 143.9537347 109.1064353 104.2579189 143.2507347 109.4774353 102.3279189
 143.5297347 108.8794353 101.4609189 141.9467347 108.9244353 102.9049189
 141.1577347 108.9964353 102.1559189 142.0867347 107.8804353 103.1849189
 141.6647347 109.5014353 103.7859189 143.0957347 110.9134353 101.8109189
 143.2037347 111.1484353 100.6079189 142.9117347 111.8994353 102.6929189
 142.8957347 111.7564353 103.7029189 142.7137347 113.2904353 102.2839189
 141.9057347 113.2594353 101.5529189 142.3027347 114.1594353 103.4729189
 142.9607347 113.9534353 104.3169189 142.4337347 115.2104353 103.2159189
 140.8577347 113.9164353 103.8869189 140.2297347 113.9254353 102.9959189
 140.7787347 112.9204353 104.3219189 140.2177347 115.1124353 105.0589189
 138.4877347 114.6184353 105.1209189 137.9487347 115.2684353 105.8099189
 138.0497347 114.7014353 104.1259189 138.4157347 113.5864353 105.4639189
 143.9157347 113.9144353 101.5679189 143.6907347 114.7144353 100.6699189
 145.1757347 113.5544353 101.8659189 145.4207347 112.8814353 102.5929189
 146.3297347 114.1214353 101.1439189 146.0187347 115.1104353 100.8079189
 147.5247347 114.3324353 102.0849189 148.2007347 115.0484353 101.6179189
 147.1567347 114.7934353 103.0019189 148.3387347 113.0894353 102.4699189
 147.6697347 112.2744353 102.7459189 148.9237347 112.7464353 101.6169189
 149.2677347 113.4284353 103.6429189 149.9127347 114.2604353 103.3599189
 148.6677347 113.7634353 104.4899189 150.1377347 112.2424353 104.0789189
 149.5017347 111.4484353 104.4709189 150.6587347 111.8354353 103.2129189
 151.1227347 112.6384353 105.1069189 151.6927347 111.8124353 105.3779189
 151.7457347 113.3784353 104.7239189 150.6237347 113.0034353 105.9429189
 146.6697347 113.4384353  99.8159189 147.5807347 113.8764353  99.1179189
 145.9237347 112.3904353  99.4409189 145.2297347 111.9704353 100.0589189
 145.9977347 111.7174353  98.1259189 146.8437347 112.1634353  97.6029189
 146.2307347 110.2134353  98.3069189 145.5427347 109.8194353  99.0549189
 146.0197347 109.6914353  97.3739189 147.6727347 109.9464353  98.7359189
 148.3497347 110.2634353  97.9419189 147.9057347 110.5494353  99.6129189
 147.9217347 108.4734353  99.0549189 147.3737347 108.2014353  99.9569189
 147.5297347 107.8574353  98.2459189 149.4097347 108.1644353  99.2529189
 149.5367347 107.0924353  99.4019189 149.9547347 108.4274353  98.3459189
 149.9977347 108.8884353 100.4009189 151.0047347 108.6424353 100.4879189
 149.9037347 109.9134353 100.2499189 149.4987347 108.6194353 101.2729189
 144.7687347 111.9554353  97.2519189 144.9007347 112.0924353  96.0459189
 143.5847347 112.0054353  97.8439189 143.4817347 111.8884353  98.8519189
 142.2917347 112.2284353  97.1669189 142.3937347 112.0464353  96.0969189
 141.2727347 111.2084353  97.7269189 141.4527347 111.2244353  98.8019189
 139.7967347 111.5244353  97.5699189 139.2037347 110.7214353  98.0089189
 139.5697347 112.4624353  98.0769189 139.5547347 111.6164353  96.5109189
 141.5197347 109.8614353  97.0469189 140.8107347 109.1264353  97.4279189
 141.3887347 109.9684353  95.9699189 142.5357347 109.5284353  97.2579189
 141.8337347 113.6964353  97.2079189 140.9467347 114.0864353  96.4509189
 142.4617347 114.5354353  98.0249189 143.3027347 114.2614353  98.5329189
 142.0637347 115.9154353  98.3089189 142.9537347 116.5134353  98.5069189
 141.5837347 116.3404353  97.4269189 141.1077347 116.0164353  99.5049189
 140.2687347 115.1414353  99.7209189 141.2167347 117.0844353 100.2879189
 141.8827347 117.8424353 100.1369189 140.3547347 117.2504353 101.4639189
 140.5657347 116.3984353 102.1109189 140.6857347 118.5604353 102.1849189
 140.7167347 119.3674353 101.4529189 139.8807347 118.7924353 102.8819189
 142.0027347 118.5344353 102.9449189 141.8687347 118.0104353 103.8919189
 142.7437347 117.9754353 102.3739189 142.5157347 119.9414353 103.2079189
 142.4337347 120.5334353 102.2969189 141.8877347 120.4224353 103.9579189
 143.9027347 119.9404353 103.6629189 144.4227347 119.0644353 103.6079189
 144.5317347 121.0084353 104.1449189 143.8957347 122.1694353 104.2369189
 142.9237347 122.2434353 103.9379189 144.3787347 122.9874353 104.6069189
 145.7957347 120.9164353 104.5359189 146.2877347 120.0254353 104.4669189
 146.2767347 121.7364353 104.9049189 138.8517347 117.1914353 101.1509189
 138.0557347 116.7084353 101.9549189 138.4877347 117.6894353  99.9759189
 139.1597347 118.0744353  99.3129189 137.1007347 117.7484353  99.4899189
 136.4497347 117.8114353 100.3619189 136.9447347 118.9944353  98.5999189
 137.5897347 118.8784353  97.7289189 135.9187347 119.0304353  98.2339189
 137.2687347 120.3404353  99.2689189 138.2177347 120.2514353  99.7979189
 137.4057347 121.0944353  98.4939189 136.1997347 120.8264353 100.2489189
 135.2587347 120.9794353  99.7199189 136.0197347 120.0624353 101.0049189
 136.6287347 122.1294353 100.9249189 137.5267347 121.9474353 101.5159189
 136.8927347 122.8594353 100.1599189 135.5867347 122.6944353 101.7919189
 135.9337347 123.5754353 102.2229189 134.7367347 122.8964353 101.2269189
 135.3507347 122.0124353 102.5409189 136.6477347 116.4794353  98.7389189
 135.5137347 116.4354353  98.2709189 137.5057347 115.4724353  98.5639189
 138.4167347 115.4304353  99.0219189 137.2317347 114.3244353  97.6989189
 136.7537347 114.6814353  96.7869189 138.1797347 113.8744353  97.4059189
 136.3487347 113.2434353  98.3239189 136.0787347 113.2514353  99.5279189
 135.8857347 112.3114353  97.4869189 136.0947347 112.3204353  96.4889189
 135.0357347 111.1794353  97.8849189 134.2337347 111.5734353  98.5089189
 134.3657347 110.4984353  96.6789189 135.1927347 110.1794353  96.0449189
 133.5227347 109.2824353  97.0809189 133.0737347 108.8414353  96.1909189
 134.1587347 108.5444353  97.5709189 132.7357347 109.5954353  97.7669189
 133.4477347 111.4564353  95.9159189 132.9957347 110.9334353  95.0729189
 132.6637347 111.8164353  96.5819189 134.0287347 112.3024353  95.5489189
 135.8527347 110.1724353  98.6899189 136.8187347 109.5874353  98.2059189
 135.4427347 109.9704353  99.9389189 134.6797347 110.5124353 100.3459189
 135.9907347 108.9914353 100.8799189 136.6797347 108.3174353 100.3709189
 136.8247347 109.6684353 101.9959189 136.1537347 110.3134353 102.5629189
 137.4187347 108.5904353 102.9089189 138.0067347 109.0634353 103.6959189
 136.6127347 108.0094353 103.3579189 138.0597347 107.9304353 102.3239189
 137.9417347 110.5794353 101.4419189 138.6357347 109.9674353 100.8659189
 137.4967347 111.2934353 100.7489189 138.7337347 111.3534353 102.4969189
 139.4937347 111.9624353 102.0069189 138.0577347 111.9984353 103.0589189
 139.2157347 110.6514353 103.1779189 134.8037347 108.2164353 101.4529189
 133.8477347 108.8344353 101.9219189 134.8417347 106.8884353 101.4459189
 135.6547347 106.3594353 101.1309189 133.7247347 106.0384353 101.8889189
 133.0587347 106.6504353 102.4979189 132.9067347 105.5444353 100.6879189
 132.6877347 106.4404353 100.1079189 133.6367347 104.5674353  99.7739189
 132.9797347 104.2744353  98.9549189 134.5297347 105.0444353  99.3699189
 133.9237347 103.6824353 100.3419189 131.7557347 104.8844353 101.1489189
 131.2307347 104.5694353 100.3839189 134.1837347 104.9094353 102.8069189
 135.3307347 104.4814353 102.7519189 133.3127347 104.4444353 103.7009189
 132.3347347 104.7324353 103.7039189 133.6237347 103.4864353 104.7709189
 134.6787347 103.2214353 104.7099189 133.3767347 104.1174353 106.1569189
 132.3037347 104.3044353 106.1949189 133.7937347 103.1814353 107.2909189
 133.6037347 103.6634353 108.2499189 133.2197347 102.2574353 107.2299189
 134.8567347 102.9544353 107.2039189 134.1357347 105.4364353 106.3469189
 133.9267347 105.8374353 107.3389189 135.2067347 105.2574353 106.2459189
 133.8147347 106.1534353 105.5909189 132.7937347 102.2194353 104.5919189
 131.5837347 102.3064353 104.3819189 133.3997347 101.0354353 104.7189189
 134.4107347 100.9394353 104.8169189 132.6867347  99.7444353 104.7319189
 131.7187347  99.8984353 105.2089189 132.4167347  99.2634353 103.2989189
 131.7527347  98.4004353 103.3429189 131.8827347 100.0494353 102.7649189
 133.6607347  98.8794353 102.4849189 134.4277347  99.6444353 102.6059189
 134.0767347  97.9484353 102.8699189 133.3247347  98.7164353 100.9919189
 133.0087347  99.6794353 100.5899189 134.2267347  98.4264353 100.4529189
 132.2247347  97.6754353 100.7279189 132.5717347  96.6934353 101.0489189
 131.3467347  97.9154353 101.3279189 131.8427347  97.6204353  99.2969189
 131.0987347  96.9064353  99.1629189 131.4877347  98.5504353  98.9969189
 132.6737347  97.3664353  98.7249189 133.3947347  98.7004353 105.5889189
 134.5607347  98.8654353 105.9229189 132.7097347  97.6344353 105.9909189
 131.7077347  97.5074353 105.8479189 133.3717347  96.5324353 106.6909189
 134.0057347  96.9944353 107.4469189 132.3857347  95.6224353 107.4359189
 132.9107347  94.7084353 107.7149189 132.0967347  96.1194353 108.3619189
 131.1147347  95.2314353 106.6889189 130.2257347  96.1024353 106.5509189
 130.9617347  94.0424353 106.3339189 134.2727347  95.7204353 105.7519189
 133.8447347  95.2794353 104.6869189 135.5157347  95.4954353 106.1709189
 135.9007347  95.9444353 107.0019189 136.4687347  94.6004353 105.5149189
 136.3187347  94.6464353 104.4359189 137.4817347  94.9514353 105.7109189
 136.3407347  93.1454353 105.9799189 135.6367347  92.8374353 106.9449189
 137.0407347  92.2344353 105.2969189 137.6397347  92.4734353 104.5069189
 137.0257347  90.7904353 105.6079189 136.0147347  90.5574353 105.9429189
 137.3847347  89.9864353 104.3419189 138.4357347  90.1564353 104.1109189
 137.2747347  88.9244353 104.5639189 136.5507347  90.3124353 103.0909189
 136.6917347  91.3624353 102.8359189 136.9277347  89.7274353 102.2519189
 135.0487347  90.0374353 103.2549189 134.8917347  88.9684353 103.3999189
 134.6867347  90.5374353 104.1539189 134.2287347  90.5114353 102.0459189
 133.1697347  90.3574353 102.2519189 134.3757347  91.5834353 101.9139189
 134.5837347  89.8154353 100.7849189 133.9957347  90.1804353 100.0089189
 135.5867347  89.9824353 100.5669189 134.4187347  88.7944353 100.8939189
 137.9617347  90.3914353 106.7569189 137.7677347  89.3374353 107.3629189
 138.9877347  91.1954353 107.0329189 139.0447347  92.1504353 106.6789189
 140.1467347  90.8184353 107.8659189 140.0247347  89.7764353 108.1609189
 141.4357347  90.9294353 107.0289189 141.1967347  90.4594353 106.0749189
 141.8797347  92.3624353 106.7509189 142.7937347  92.3514353 106.1569189
 141.0967347  92.8864353 106.2029189 142.0667347  92.8754353 107.6949189
 142.4987347  90.2854353 107.6929189 143.3137347  90.3594353 107.1539189
 140.2107347  91.5404353 109.2209189 139.3197347  92.2994353 109.5969189
 141.2547347  91.2474353 109.9949189 142.0457347  90.7134353 109.6349189
 141.4397347  91.6144353 111.4029189 140.4667347  91.5434353 111.8879189
 142.4647347  90.6374353 112.0099189 143.3937347  90.7094353 111.4449189
 142.6867347  90.9514353 113.0299189 142.0127347  89.1644353 112.0329189
 141.6447347  88.9034353 111.0409189 143.1957347  88.2704353 112.3999189
 142.8737347  87.2294353 112.4159189 143.9877347  88.3944353 111.6619189
 143.5707347  88.5494353 113.3849189 140.8787347  88.9524353 113.0389189
 140.5797347  87.9044353 113.0339189 141.2207347  89.2274353 114.0369189
 140.0267347  89.5744353 112.7629189 141.8887347  93.0704353 111.6369189
 141.7647347  93.5754353 112.7529189 142.3927347  93.7534353 110.6079189
 142.4507347  93.3584353 109.6689189 142.9167347  95.1224353 110.6819189
 142.4997347  95.6144353 111.5599189 144.4487347  95.0944353 110.8739189
 144.8277347  96.1154353 110.8209189 144.6697347  94.7244353 111.8749189
 145.1977347  94.2414353 109.8609189 145.0867347  94.4194353 108.6579189
 145.9967347  93.2994353 110.3059189 146.5197347  92.7214353 109.6479189
 146.0937347  93.1454353 111.3099189 142.4477347  95.9864353 109.4949189
 141.9557347  95.4684353 108.4919189 142.5347347  97.3114353 109.6449189
 142.9977347  97.7484353 110.4419189 141.9807347  98.2804353 108.6919189
 141.0347347  97.8504353 108.3639189 141.7227347  99.6444353 109.3509189
 142.6807347 100.0654353 109.6559189 141.3037347 100.3154353 108.6009189
 140.7897347  99.6344353 110.5659189 140.1517347  98.6084353 110.8939189
 140.7137347 100.6764353 111.2499189 142.8677347  98.4804353 107.4589189
 144.0927347  98.4254353 107.5509189 142.2567347  98.7624353 106.3129189
 141.2447347  98.8694353 106.2479189 142.9337347  98.9524353 105.0259189
 143.9917347  99.1114353 105.2329189 142.7807347  97.7034353 104.1399189
 141.7197347  97.5084353 103.9819189 143.2167347  97.9074353 103.1619189
 143.4387347  96.4424353 104.7279189 144.5187347  96.5864353 104.7589189
 143.1047347  96.3144353 105.7579189 143.1267347  95.1634353 103.9379189
 142.0247347  95.0374353 103.3629189 143.9827347  94.2474353 103.9109189
 142.3977347 100.1844353 104.2899189 141.1907347 100.4224353 104.2509189
 143.2927347 100.9444353 103.6649189 144.2957347 100.8274353 103.8059189
 142.9767347 102.0134353 102.7229189 141.9167347 102.2644353 102.7409189
 143.7747347 103.2674353 103.1289189 143.3997347 103.6184353 104.0899189
 144.8157347 102.9804353 103.2789189 143.7317347 104.4374353 102.1329189
 144.0887347 104.0554353 101.1769189 142.3227347 104.9854353 101.9529189
 142.3417347 105.8104353 101.2409189 141.6707347 104.1964353 101.5779189
 141.9457347 105.3424353 102.9119189 144.6067347 105.5734353 102.6419189
 144.5747347 106.4024353 101.9349189 144.2387347 105.9094353 103.6109189
 145.6337347 105.2234353 102.7449189 143.3147347 101.5424353 101.3059189
 144.4417347 101.1204353 101.0469189 142.3797347 101.6644353 100.3729189
 141.3947347 101.8324353 100.5799189 142.6807347 101.5684353  98.9459189
 143.7637347 101.5954353  98.8289189 142.2427347 100.2244353  98.3489189
 142.6247347 100.1524353  97.3309189 142.7047347  99.4194353  98.9209189
 140.7297347 100.0024353  98.3229189 140.3837347  99.7374353  99.3219189
 140.2297347 100.9314353  98.0489189 140.3367347  98.9004353  97.3369189
 140.3867347  99.1424353  96.1099189 139.9777347  97.7874353  97.7829189
 142.1257347 102.7724353  98.1909189 141.0727347 103.3134353  98.5299189
 142.8527347 103.2034353  97.1639189 143.7497347 102.7904353  96.9069189
 142.4507347 104.3074353  96.2969189 141.5487347 104.7914353  96.6709189
 143.5147347 105.4244353  96.2879189 144.4827347 105.0134353  96.0019189
 143.1537347 106.5054353  95.2529189 143.9157347 107.2854353  95.2609189
 143.1037347 106.0564353  94.2609189 142.1867347 106.9404353  95.5039189
 143.6187347 106.0214353  97.7109189 142.6537347 106.4474353  97.9859189
 143.8247347 105.2164353  98.4159189 144.6907347 107.0944353  97.8619189
 144.6977347 107.4604353  98.8889189 145.6657347 106.6714353  97.6209189
 144.4767347 107.9204353  97.1839189 142.1427347 103.7344353  94.9219189
 143.0107347 103.1664353  94.2589189 140.8917347 103.8864353  94.4989189
 140.1797347 104.3584353  95.0559189 140.3877347 103.4104353  93.2169189
 140.8537347 102.4714353  92.9169189 138.8837347 103.1024353  93.3149189
 138.3747347 104.0074353  93.6469189 138.3117347 102.7104353  91.9429189
 137.2467347 102.4974353  92.0399189 138.4557347 103.5314353  91.2409189
 138.8267347 101.8234353  91.5739189 138.6237347 101.9874353  94.3519189
 139.0307347 101.0494353  93.9739189 139.1647347 102.2224353  95.2689189
 137.1447347 101.7894353  94.6839189 137.0407347 100.9904353  95.4179189
 136.7367347 102.7134353  95.0929189 136.6007347 101.5224353  93.7779189
 140.7277347 104.4764353  92.1789189 140.1587347 105.5664353  92.1709189
 141.7217347 104.1824353  91.3489189 142.1497347 103.2574353  91.2979189
 142.3047347 105.1454353  90.4259189 142.2567347 106.1354353  90.8799189
 143.7567347 104.7214353  90.1759189 144.2267347 104.5194353  91.1389189
 143.7497347 103.7834353  89.6219189 144.6217347 105.7194353  89.4199189
 145.6467347 105.3514353  89.3749189 144.2677347 105.8024353  88.3919189
 144.6027347 107.0964353  90.0779189 145.5467347 107.4184353  90.8249189
 143.6387347 107.8564353  89.8529189 141.5277347 105.2904353  89.1069189
 140.9217347 104.3384353  88.6149189 141.6057347 106.4774353  88.5079189
 142.0187347 107.2904353  88.9649189 141.1257347 106.7694353  87.1579189
 141.3607347 107.8054353  86.9159189 141.6677347 106.1454353  86.4479189
 139.6327347 106.5464353  86.9719189 138.8697347 106.6294353  87.9349189
 139.2037347 106.2454353  85.7499189 139.7937347 106.2784353  84.9179189
 137.8237347 105.8344353  85.4919189 137.1757347 106.3324353  86.2139189
 137.3647347 106.2744353  84.0979189 138.0527347 105.8884353  83.3449189
 136.3847347 105.8494353  83.8819189 137.2977347 107.8014353  84.0029189
 136.9687347 108.1904353  84.9669189 138.3067347 108.1784353  83.8349189
 136.2237347 108.4744353  82.7259189 134.6117347 108.1884353  83.4549189
 133.8377347 108.5534353  82.7799189 134.4727347 107.1204353  83.6229189
 134.5437347 108.7174353  84.4059189 137.6727347 104.3294353  85.6849189
 138.3377347 103.5394353  85.0189189 136.7687347 103.9304353  86.5709189
 136.2357347 104.5944353  87.1329189 136.4167347 102.5404353  86.8619189
 136.6687347 101.8704353  86.0399189 137.2287347 102.0794353  88.0849189
 138.2847347 102.0944353  87.8169189 137.0907347 102.8124353  88.8799189
 136.8987347 100.6904353  88.6519189 136.6357347 100.0264353  87.8289189
 137.7927347 100.2784353  89.1209189 135.7607347 100.6914353  89.6709189
 135.8957347 101.5124353  90.3749189 134.8107347 100.8594353  89.1629189
 135.7157347  99.3754353  90.4209189 135.5537347  98.5624353  89.7129189
 136.6807347  99.1974353  90.8959189 134.6607347  99.3484353  91.4409189
 134.6707347  98.4284353  91.9259189 134.8277347 100.1064353  92.1329189
 133.7357347  99.4914353  90.9879189 134.9157347 102.4474353  87.0549189
 134.3347347 103.3744353  87.6059189 134.3097347 101.3434353  86.6249189
 134.8037347 100.5864353  86.1519189 132.8757347 101.0974353  86.7839189
 132.5137347 101.5724353  87.6959189 132.1267347 101.7394353  85.6039189
 131.0677347 101.5044353  85.7099189 132.2237347 102.8214353  85.6929189
 132.5567347 101.3434353  84.1969189 133.6327347 101.9824353  83.5539189
 134.1987347 102.7364353  84.0799189 133.9787347 101.6484353  82.2329189
 134.8167347 102.1344353  81.7539189 133.2367347 100.6854353  81.5379189
 133.5027347 100.4244353  80.5239189 132.1497347 100.0624353  82.1609189
 131.5647347  99.3314353  81.6229189 131.8207347 100.3884353  83.4849189
 130.9867347  99.8954353  83.9629189 132.5687347  99.6054353  86.9939189
 133.2777347  98.7334353  86.4939189 131.5257347  99.2944353  87.7669189
 130.8927347 100.0054353  88.1319189 131.1547347  97.9414353  88.1859189
 132.0517347  97.3234353  88.1619189 130.6487347  97.9434353  89.6359189
 130.3767347  96.9224353  89.9049189 131.4737347  98.2354353  90.2859189
 129.4547347  98.8534353  89.9369189 129.1057347  99.7314353  89.1149189
 128.9077347  98.7304353  91.0559189 130.1817347  97.2704353  87.2039189
 129.0637347  96.8754353  87.5409189 130.7567347  96.9624353  86.0389189
 131.7217347  97.2184353  85.8299189 130.1167347  96.2434353  84.9359189
 129.3177347  95.6034353  85.3109189 129.4827347  97.2204353  83.9469189
 130.1707347  98.0494353  83.7799189 129.3507347  96.7174353  82.9889189
 128.1417347  97.7774353  84.3989189 128.2807347  98.3834353  85.2939189
 127.7397347  98.4344353  83.6279189 127.1487347  96.6624353  84.6869189
 127.3887347  95.7954353  84.0719189 127.2447347  96.3514353  85.7269189
 125.7727347  97.0754353  84.4279189 125.2697347  96.6124353  83.6709189
 125.1327347  98.0174353  85.1159189 125.7447347  98.6474353  86.1089189
 126.7077347  98.4104353  86.3469189 125.2527347  99.3694353  86.6349189
 123.8807347  98.3284353  84.8109189 123.4067347  97.8454353  84.0479189
 123.3917347  99.0504353  85.3389189 131.2087347  95.4014353  84.2429189
 132.1297347  95.9604353  83.6459189 131.1127347  94.0734353  84.2969189
 130.3327347  93.5954353  84.7469189 132.1027347  93.1544353  83.7239189
 133.0987347  93.5604353  83.9009189 132.0467347  92.2054353  84.2569189
 131.9437347  92.8844353  82.2269189 131.0967347  93.4854353  81.5659189
 132.7287347  91.9414353  81.7059189 133.4487347  91.4584353  82.2429189
 132.6427347  91.4994353  80.3119189 132.7327347  92.3914353  79.6919189
 133.8087347  90.5604353  79.9639189 133.5927347  90.0974353  79.0009189
 134.7027347  91.1694353  79.8309189 134.1357347  89.4554353  80.9529189
 133.2187347  88.4184353  81.1939189 132.2797347  88.3984353  80.6619189
 133.5167347  87.4074353  82.1239189 132.7977347  86.6264353  82.3219189
 134.7537347  87.4134353  82.7969189 135.0587347  86.4254353  83.6709189
 134.6107347  85.5974353  83.3979189 135.6867347  88.4324353  82.5309189
 136.6427347  88.4304353  83.0329189 135.3787347  89.4534353  81.6139189
 136.0957347  90.2364353  81.4169189 131.2717347  90.8914353  79.9469189
 130.6107347  90.2554353  80.7679189 130.8547347  91.0584353  78.6919189
 131.3717347  91.6114353  78.0089189 129.6177347  90.4744353  78.1489189
 128.8047347  90.6284353  78.8589189 129.2337347  91.2034353  76.8369189
 130.1447347  91.1724353  76.2389189 128.1287347  90.5034353  76.0459189
 127.9137347  91.0714353  75.1409189 128.4547347  89.4994353  75.7749189
 127.2287347  90.4394353  76.6569189 128.8317347  92.6764353  77.0739189
 129.6127347  93.1484353  77.6709189 128.8187347  93.1824353  76.1089189
 127.4997347  92.9304353  77.7569189 127.3427347  94.0044353  77.8609189
 126.6957347  92.5024353  77.1579189 127.5027347  92.4674353  78.7439189
 129.7257347  88.9424353  77.9939189 128.7247347  88.2504353  78.1639189
 130.9187347  88.3804353  77.7449189 131.7577347  88.9194353  77.5309189
 131.1347347  86.9234353  77.7559189 130.4707347  86.5384353  78.5299189
 130.7597347  86.2974353  76.4009189 130.3907347  85.2844353  76.5619189
 129.9447347  86.8664353  75.9539189 131.8507347  86.2604353  75.5049189
 132.1097347  87.1754353  75.2669189 132.5617347  86.5044353  78.1629189
 133.5187347  87.2464353  77.9269189 132.7407347  85.2864353  78.7089189
 131.6987347  84.3344353  79.0679189 131.0487347  84.1274353  78.2179189
 131.0667347  84.7284353  79.8639189 132.4217347  83.0744353  79.5199189
 132.5777347  82.3794353  78.6949189 131.8617347  82.5394353  80.2869189
 133.7337347  83.6164353  80.0559189 134.5177347  82.8594353  80.0419189
 133.6377347  83.9574353  81.0869189 134.0467347  84.7714353  79.1059189
 134.6407347  85.5544353  79.5769189 134.9337347  84.3304353  77.9309189
 136.0887347  83.9664353  78.1329189 134.4487347  84.3834353  76.6899189
 133.4777347  84.6074353  76.4729189 135.2817347  84.1204353  75.5099189
 135.8917347  83.2394353  75.7069189 134.3657347  83.8524353  74.3169189
 133.7337347  84.7244353  74.1519189 134.9757347  83.7274353  73.4219189
 133.4837347  82.6284353  74.4889189 134.0607347  81.3464353  74.5249189
 135.1257347  81.2334353  74.3859189 133.2617347  80.2134353  74.7399189
 133.7097347  79.2314353  74.7609189 131.8747347  80.3604353  74.9279189
 131.0947347  79.2734353  75.1339189 130.1627347  79.5554353  75.2459189
 131.2957347  81.6414353  74.8909189 130.2317347  81.7554353  75.0329189
 132.0977347  82.7714353  74.6699189 131.6487347  83.7534353  74.6389189
 136.3017347  85.2434353  75.2219189 137.2977347  85.0164353  74.5399189
 136.0997347  86.4474353  75.7679189 135.2577347  86.6734353  76.2969189
 137.0427347  87.5734353  75.6789189 137.4737347  87.5344353  74.6789189
 136.2797347  88.8914353  75.8959189 135.9397347  88.9244353  76.9309189
 136.9787347  89.7174353  75.7629189 135.0807347  89.1294353  74.9919189
 135.2167347  89.0314353  73.5979189 136.1767347  88.7894353  73.1679189
 134.1127347  89.2464353  72.7619189 134.2237347  89.1614353  71.6909189
 132.8667347  89.5704353  73.3099189 132.0147347  89.7254353  72.6649189
 132.7287347  89.6934353  74.6979189 131.7717347  89.9554353  75.1239189
 133.8327347  89.4764353  75.5359189 133.7227347  89.5764353  76.6059189
 138.2557347  87.4814353  76.6349189 139.1817347  88.2714353  76.5049189
 138.2577347  86.5584353  77.6009189 137.4977347  85.8864353  77.7059189
 139.3167347  86.3814353  78.6189189 139.4107347  87.3104353  79.1809189
 138.9187347  85.2624353  79.6079189 138.6127347  84.4054353  79.0079189
 140.0767347  84.7644353  80.4869189 139.7167347  83.9804353  81.1529189
 140.8697347  84.3664353  79.8529189 140.4667347  85.5924353  81.0789189
 137.7567347  85.7594353  80.4919189 138.1367347  86.5164353  81.1789189
 137.0167347  86.2474353  79.8579189 137.0667347  84.6664353  81.2989189
 136.2627347  85.1034353  81.8909189 136.6527347  83.9194353  80.6209189
 137.7897347  84.1924353  81.9629189 140.6927347  86.1354353  77.9819189
 140.7967347  85.4904353  76.9419189 141.7477347  86.6624353  78.5989189
 141.6987347  87.0254353  79.5509189 143.0797347  86.7874353  78.0089189
 143.2857347  85.9824353  77.3029189 143.0947347  88.1484353  77.2759189
 142.1147347  88.3144353  76.8279189 143.2467347  88.9384353  78.0109189
 144.1507347  88.2814353  76.1949189 144.8787347  87.3584353  75.8769189
 144.3027347  89.4334353  75.6249189 145.0267347  89.5604353  74.9179189
 143.6987347  90.2134353  75.8829189 144.1977347  86.6404353  79.0689189
 143.9497347  86.2634353  80.2139189 145.4447347  86.9444353  78.6939189
 145.6777347  87.1004353  77.7129189 146.6267347  87.0984353  79.5709189
 147.4937347  87.1224353  78.9109189 146.6027347  88.4594353  80.3029189
 146.2467347  89.1474353  79.5359189 145.6437347  88.5634353  81.4829189
 145.7107347  89.5594353  81.9199189 144.6247347  88.3854353  81.1399189
 145.9087347  87.8194353  82.2339189 147.8837347  88.7974353  80.7779189
 148.2557347  88.0434353  81.2819189 146.9777347  85.8744353  80.4449189
 147.6107347  85.9794353  81.4969189 146.6107347  84.6774353  79.9869189
 146.0687347  84.5684353  79.1299189 146.9227347  83.3904353  80.6269189
 146.3207347  82.6174353  80.1489189 148.3937347  83.0374353  80.3849189
 148.6667347  83.2934353  79.3609189 149.0257347  83.6354353  81.0419189
 148.6397347  81.6744353  80.6099189 148.3157347  81.4264353  81.5009189
 146.4697347  83.2974353  82.1009189 147.1327347  82.7084353  82.9569189
 145.3267347  83.9114353  82.4269189 144.8137347  84.5004353  81.7709189
 144.6827347  83.8164353  83.7399189 144.9197347  82.8584353  84.2029189
 145.2237347  84.9344353  84.6459189 146.3057347  85.0014353  84.5329189
 144.8107347  85.8914353  84.3269189 144.8807347  84.6974353  86.1139189
 143.7987347  84.7414353  86.2349189 145.1917347  83.6904353  86.3909189
 145.5237347  85.6924353  87.0719189 145.0897347  86.6754353  86.8869189
 145.2537347  85.4114353  88.0899189 147.0447347  85.8164353  86.9949189
 147.3197347  86.2514353  86.0339189 147.3867347  86.5064353  87.7669189
 147.7367347  84.5344353  87.1569189 148.7637347  84.6844353  87.0949189
 147.5017347  84.1274353  88.0849189 147.4367347  83.8804353  86.4059189
 143.1617347  83.8644353  83.5999189 142.6427347  84.6604353  82.8239189
 142.4497347  83.0494353  84.3769189 142.8707347  82.3644353  85.0039189
 140.9917347  83.0574353  84.4069189 140.6117347  82.7754353  83.4249189
 140.6437347  82.3024353  85.1119189 140.4117347  84.4204353  84.7999189
 140.9787347  85.1394353  85.6159189 139.2617347  84.7564353  84.2239189
 138.8927347  84.2304353  83.4319189 138.3797347  85.8714353  84.6029189
 137.6337347  85.9194353  83.8099189 137.6517347  85.5574353  85.9269189
 138.3807347  85.5144353  86.7359189 136.9637347  86.3704353  86.1599189
 136.8747347  84.2364353  85.8769189 136.3697347  84.1674353  84.9129189
 137.5877347  83.4134353  85.9239189 135.8447347  84.0464353  86.9759189
 135.9527347  84.5554353  88.0779189 134.8077347  83.2854353  86.7309189
 134.6997347  82.8504353  85.8149189 134.1077347  83.1274353  87.4559189
 138.9347347  87.3164353  84.4719189 138.4827347  88.2114353  85.1899189
 139.8367347  87.6024353  83.5179189 140.3717347  86.8874353  83.0259189
 140.1507347  88.9864353  83.0789189 139.1977347  89.5124353  83.1439189
 141.1797347  89.6414353  84.0189189 141.3407347  90.6744353  83.7109189
 140.7747347  89.6704353  85.0309189 142.5227347  88.9034353  84.0339189
 142.3767347  87.8994353  84.4329189 142.8817347  88.7904353  83.0109189
 143.5857347  89.6264353  84.8649189 143.1777347  89.8604353  85.8489189
 144.4357347  88.9614353  85.0219189 144.0667347  90.9144353  84.1969189
 144.3327347  90.7034353  83.1609189 143.2487347  91.6344353  84.1759189
 145.2287347  91.5194353  84.8829189 145.7077347  92.1794353  84.2379189
 144.9047347  92.0334353  85.7269189 145.8917347  90.7704353  85.1679189
 140.5757347  89.1434353  81.6079189 141.0707347  88.2084353  80.9919189
 140.4427347  90.3454353  81.0689189 139.8987347  91.0794353  81.5219189
 141.0257347  90.7854353  79.8039189 141.7357347  90.0614353  79.4039189
 139.8907347  90.9344353  78.7839189 139.2707347  90.0384353  78.7939189
 139.2497347  91.7684353  79.0699189 140.5317347  91.2074353  77.1189189
 140.2477347  90.1824353  76.3709189 141.8077347  92.0874353  80.0419189
 141.4197347  92.8814353  80.8989189 142.9057347  92.3254353  79.3209189
 143.3497347  91.6314353  78.7199189 143.5777347  93.6304353  79.3339189
 142.7827347  94.3694353  79.4319189 144.5237347  93.7524353  80.5399189
 144.8027347  94.8004353  80.6519189 143.9727347  93.4714353  81.4379189
 145.8007347  92.9194353  80.4809189 145.5447347  91.8604353  80.4359189
 146.3487347  93.1544353  79.5679189 146.6917347  93.1794353  81.6939189
 146.1977347  93.1974353  82.8399189 147.9067347  93.3424353  81.5049189
 144.3007347  93.9794353  78.0219189 144.7797347  93.0994353  77.3089189
 144.4207347  95.2774353  77.7419189 144.1107347  95.9984353  78.3929189
 144.9897347  95.8404353  76.5129189 145.5847347  95.0454353  76.0639189
 143.8697347  96.3094353  75.5659189 143.3157347  97.1004353  76.0719189
 144.3407347  96.7594353  74.6919189 142.8687347  95.2864353  75.0759189
 143.2737347  93.9984353  74.6869189 144.3117347  93.7134353  74.7729189
 142.3367347  93.0814353  74.1879189 142.6467347  92.0824353  73.9209189
 140.9967347  93.4644353  74.0369189 140.2687347  92.7554353  73.6709189
 140.6037347  94.7694353  74.3619189 139.5817347  95.0794353  74.2029189
 141.5327347  95.6734353  74.8919189 141.2197347  96.6714353  75.1599189
 145.8787347  97.0564353  76.7889189 145.7237347  97.7304353  77.8019189
 146.7327347  97.3814353  75.8199189 146.9427347  96.7394353  75.0559189
 147.4677347  98.6424353  75.7009189 147.2507347  99.2534353  76.5769189
 148.9887347  98.3944353  75.6409189 149.1767347  97.5634353  74.9619189
 149.4647347  99.2734353  75.2079189 149.6667347  98.0864353  76.9859189
 150.7467347  98.1124353  76.8419189 149.4197347  98.8834353  77.6879189
 149.2957347  96.7484353  77.6229189 148.9797347  95.7674353  76.9639189
 149.3547347  96.6324353  78.9309189 149.6157347  97.4354353  79.5029189
 149.1397347  95.7394353  79.3739189 147.0257347  99.3644353  74.4199189
 146.8527347  98.7204353  73.3839189 146.8827347 100.6884353  74.4719189
 146.9787347 101.2114353  75.3429189 146.5777347 101.5504353  73.3219189
 146.2587347 102.5214353  73.7009189 147.8507347 101.7754353  72.4919189
 148.6497347 102.1194353  73.1489189 148.1737347 100.8244353  72.0679189
 147.6587347 102.7894353  71.3629189 146.8287347 103.7174353  71.4959189
 148.3707347 102.6724353  70.3409189 145.3507347 101.0914353  72.5029189
 145.4087347 100.8854353  71.2899189 144.2277347 100.8854353  73.1869189
 144.1677347 100.9964353  74.1989189 142.9667347 100.4814353  72.5729189
 143.1897347  99.8324353  71.7259189 142.1367347  99.7384353  73.6209189
 141.1887347  99.4274353  73.1809189 142.6837347  98.8594353  73.9619189
 141.9447347 100.3974353  74.4679189 142.1737347 101.6704353  72.0039189
 142.2437347 102.7924353  72.5109189 141.3237347 101.3844353  71.0199189
 141.4337347 100.5744353  70.4099189 140.1477347 102.1934353  70.7069189
 140.4517347 103.2374353  70.7789189 139.6447347 101.8824353  69.2969189
 139.5627347 100.8004353  69.1949189 138.6387347 102.2884353  69.1969189
 140.4797347 102.4024353  68.1509189 140.7177347 103.7834353  68.0279189
 140.3417347 104.4624353  68.7789189 141.4417347 104.2844353  66.9339189
 141.6237347 105.3454353  66.8439189 141.9287347 103.3964353  65.9549189
 142.6537347 103.8624353  64.9109189 143.4757347 103.3364353  64.8229189
 141.6717347 102.0154353  66.0639189 142.0317347 101.3374353  65.3039189
 140.9467347 101.5194353  67.1629189 140.7497347 100.4614353  67.2469189
 139.0037347 101.9334353  71.6949189 138.8677347 100.8314353  72.2259189
 138.1147347 102.9144353  71.8539189 138.2737347 103.8564353  71.4969189
 136.8267347 102.7754353  72.5439189 136.7297347 101.7374353  72.8619189
 136.7547347 103.6594353  73.8069189 136.7407347 104.6814353  73.4289189
 135.4987347 103.3634353  74.6289189 135.4817347 104.0044353  75.5109189
 134.6137347 103.5564353  74.0229189 135.5047347 102.3184353  74.9399189
 137.9567347 103.4854353  74.7339189 137.8437347 104.1344353  75.6019189
 138.0157347 102.4474353  75.0619189 138.8697347 103.7494353  74.1999189
 135.6857347 103.1284353  71.5909189 135.7397347 104.1594353  70.9229189
 134.6267347 102.3184353  71.5549189 134.6317347 101.3984353  71.9959189
 133.3507347 102.6254353  70.8999189 133.3977347 103.5784353  70.3739189
 133.0537347 101.5224353  69.8669189 133.8487347 101.5164353  69.1209189
 133.0807347 100.5554353  70.3689189 131.7017347 101.6714353  69.1499189
 130.9417347 101.8464353  69.9109189 131.7277347 102.8434353  68.1769189
 130.7597347 102.9274353  67.6829189 131.9377347 103.7634353  68.7219189
 132.5037347 102.6784353  67.4299189 131.3847347 100.4094353  68.3649189
 130.4247347 100.5254353  67.8609189 132.1647347 100.2364353  67.6239189
 131.3367347  99.5594353  69.0459189 132.2467347 102.7494353  71.9599189
 132.0197347 101.8074353  72.7059189 131.5577347 103.8874353  72.0049189
 131.7387347 104.6644353  71.3699189 130.4777347 104.1584353  72.9519189
 130.4327347 103.3294353  73.6579189 130.7587347 105.4454353  73.7319189
 130.7257347 106.2864353  73.0399189 129.9577347 105.5964353  74.4549189
 132.1047347 105.4724353  74.4759189 132.4287347 104.4354353  74.5599189
 133.1617347 106.2804353  73.7239189 134.0947347 106.2714353  74.2869189
 133.3267347 105.8384353  72.7409189 132.8187347 107.3084353  73.6069189
 131.9407347 106.1134353  75.8449189 132.9017347 106.1254353  76.3589189
 131.5797347 107.1354353  75.7269189 131.2227347 105.5404353  76.4309189
 129.1297347 104.2384353  72.2429189 128.9927347 104.9964353  71.2819189
 128.1277347 103.5094353  72.7239189 128.2327347 102.8554353  73.4989189
 126.7637347 103.5754353  72.1829189 126.7007347 104.4694353  71.5629189
 126.4807347 102.3564353  71.3119189 127.2397347 102.2774353  70.5339189
 126.5467347 101.4514353  71.9149189 125.2027347 102.4414353  70.7219189
 124.6737347 101.6554353  70.9729189 125.7107347 103.7354353  73.2729189
 125.5797347 102.8904353  74.1509189 124.9027347 104.7864353  73.1699189
 125.0327347 105.5044353  72.4569189 123.7517347 105.0494353  74.0389189
 124.0757347 104.9564353  75.0759189 123.2467347 106.4734353  73.7649189
 124.0707347 107.1704353  73.9129189 122.9537347 106.5444353  72.7179189
 122.0677347 106.9154353  74.6359189 121.1897347 106.3264353  74.3689189
 122.2947347 106.6934353  75.6789189 121.7267347 108.4034353  74.5069189
 122.6107347 109.2604353  74.7049189 120.5637347 108.7224353  74.1799189
 122.6227347 104.0224353  73.8559189 121.7597347 103.8874353  74.7219189
 122.6297347 103.2954353  72.7319189 123.3907347 103.3624353  72.0569189
 121.5987347 102.3374353  72.3139189 120.8487347 102.2744353  73.1029189
 120.9067347 102.8254353  71.0299189 121.6037347 102.7074353  70.1999189
 120.0577347 102.1714353  70.8289189 120.4057347 104.2764353  71.0359189
 121.2597347 104.9394353  71.1759189 119.9837347 104.5034353  70.0569189
 119.3587347 104.5954353  72.1059189 118.4377347 104.0534353  71.8919189
 119.7117347 104.2534353  73.0789189 119.0727347 106.0974353  72.1589189
 120.0107347 106.6324353  72.3059189 118.6707347 106.4164353  71.1969189
 118.1377347 106.4754353  73.2149189 117.9887347 107.5044353  73.1949189
 117.2297347 105.9914353  73.0649189 118.5277347 106.2004353  74.1389189
 122.1847347 100.9304353  72.1339189 123.3367347 100.7814353  71.7179189
 121.3827347  99.9064353  72.4179189 120.4377347 100.0554353  72.7719189
 121.6997347  98.4794353  72.2789189 122.5517347  98.2404353  72.9159189
 120.4837347  97.6544353  72.7399189 120.3427347  97.7954353  73.8119189
 119.5887347  98.0344353  72.2479189 120.6197347  96.1584353  72.4459189
 120.5207347  95.9964353  71.3729189 121.6207347  95.8304353  72.7259189
 119.5847347  95.2924353  73.1809189 119.6527347  95.4584353  74.2559189
 118.5767347  95.5744353  72.8779189 119.8397347  93.8154353  72.8579189
 119.3467347  93.5614353  71.9199189 120.9077347  93.6594353  72.7089189
 119.3597347  92.9134353  73.9189189 119.3997347  91.9304353  73.5829189
 119.9617347  93.0164353  74.7609189 118.3787347  93.1564353  74.1629189
 122.1497347  98.1174353  70.8619189 121.6027347  98.6084353  69.8769189
 123.1347347  97.2304353  70.7749189 123.5447347  96.8004353  71.6039189
 123.7507347  96.7584353  69.5409189 123.3977347  97.3304353  68.6829189
 125.2797347  96.9554353  69.6149189 125.6797347  96.2824353  70.3739189
 125.8797347  96.6184353  68.2619189 126.9607347  96.7534353  68.2999189
 125.6517347  95.5824353  68.0109189 125.4577347  97.2774353  67.5029189
 125.6757347  98.3774353  70.0709189 125.1487347  99.0974353  69.4439189
 125.3197347  98.5214353  71.0909189 127.1637347  98.7064353  70.0319189
 127.3187347  99.7294353  70.3739189 127.7057347  98.0204353  70.6829189
 127.5317347  98.6044353  69.0109189 123.3587347  95.2874353  69.3339189
 123.6777347  94.4454353  70.1729189 122.7137347  94.9644353  68.2059189
 122.5437347  95.6274353  67.4489189 122.1827347  93.6154353  67.9439189
 122.7127347  92.9634353  68.6379189 120.6727347  93.5934353  68.1809189
 120.1777347  94.1064353  67.3559189 120.3277347  92.5594353  68.1659189
 120.2787347  94.1854353  69.3849189 119.3037347  94.1374353  69.4689189
 122.4587347  93.0764353  66.5279189 122.3127347  91.8814353  66.3019189
 122.8507347  93.9134353  65.5629189 123.1667347  94.8634353  65.7579189
 122.8767347  93.5804353  64.1299189 122.5447347  92.5434353  64.0769189
 121.9337347  94.4964353  63.3519189 121.7107347  94.0424353  62.3859189
 120.9897347  94.5784353  63.8909189 122.4627347  95.7934353  63.1439189
 121.8177347  96.3334353  62.6409189 124.2597347  93.6134353  63.4879189
 125.1017347  94.4414353  63.8399189 124.4887347  92.7604353  62.4859189
 123.7957347  92.0864353  62.1599189 125.7637347  92.7004353  61.7449189
 126.5167347  92.3484353  62.4499189 125.6957347  91.7074353  60.5669189
 124.9137347  92.0934353  59.9129189 127.0187347  91.6564353  59.7919189
 126.9317347  90.9464353  58.9699189 127.2457347  92.6454353  59.3939189
 127.8197347  91.3414353  60.4599189 125.2757347  90.2914353  60.9829189
 124.3167347  90.3494353  61.4979189 125.1187347  89.6954353  60.0839189
 126.2587347  89.5744353  61.8719189 125.8757347  88.5824353  62.1129189
 127.2137347  89.4784353  61.3559189 126.3987347  90.1424353  62.7919189
 126.1727347  94.0794353  61.2279189 127.2957347  94.5254353  61.4459189
 125.2167347  94.7974353  60.6489189 124.2547347  94.4644353  60.5829189
 125.3967347  96.1104353  60.0489189 126.2257347  96.0394353  59.3449189
 124.1047347  96.5074353  59.3219189 123.2867347  96.5174353  60.0429189
 124.2127347  97.5254353  58.9489189 123.7167347  95.5914353  58.1489189
 123.0367347  96.1374353  57.4949189 124.6137347  95.3754353  57.5679189
 123.0577347  94.2654353  58.5359189 122.5597347  94.0684353  59.6309189
 123.0557347  93.2874353  57.6729189 123.4647347  93.4224353  56.7489189
 122.6447347  92.3874353  57.9229189 125.7977347  97.1934353  61.0639189
 126.4737347  98.1464353  60.6849189 125.4227347  97.0634353  62.3409189
 124.8027347  96.3224353  62.6679189 125.8637347  97.9724353  63.4019189
 125.6147347  98.9714353  63.0429189 125.1587347  97.6744353  64.7279189
 125.4517347  96.6814353  65.0679189 125.5057347  98.3844353  65.4789189
 123.7547347  97.7354353  64.6579189 123.4237347  97.0124353  64.0849189
 127.3637347  97.8684353  63.6699189 128.0367347  98.8864353  63.8089189
 127.8957347  96.6484353  63.7889189 127.4027347  95.7924353  63.5339189
 129.2507347  96.4244353  64.3029189 129.4407347  97.3164353  64.8999189
 129.3337347  95.1684353  65.1809189 130.3927347  94.9684353  65.3439189
 128.6417347  95.4254353  66.5109189 128.7027347  94.5314353  67.1319189
 129.1307347  96.2554353  67.0209189 127.5947347  95.6734353  66.3349189
 128.7717347  93.9024353  64.5089189 127.7037347  93.8294353  64.7149189
 128.8827347  93.9894353  63.4279189 129.4627347  92.6344353  64.9849189
 129.0287347  91.7714353  64.4799189 130.5267347  92.6914353  64.7549189
 129.3297347  92.5294353  66.0619189 130.3467347  96.3674353  63.2489189
 131.4367347  96.8704353  63.5089189 130.1277347  95.7704353  62.0739189
 129.2147347  95.4774353  61.7259189 131.2617347  95.4954353  61.1829189
 131.9917347  95.0094353  61.8309189 130.9547347  94.4674353  60.0759189
 131.8967347  94.3724353  59.5349189 130.5217347  93.1404353  60.6769189
 130.3107347  92.4304353  59.8769189 131.3197347  92.7494353  61.3079189
 129.6237347  93.2884353  61.2769189 129.9157347  94.8984353  59.0579189
 129.7737347  94.1044353  58.3239189 128.9707347  95.0974353  59.5639189
 130.2547347  95.8034353  58.5529189 131.9717347  96.7514353  60.6599189
 133.1947347  96.7034353  60.5939189 131.3117347  97.9094353  60.4149189
 129.8767347  98.1644353  60.4189189 129.5117347  98.3294353  61.4329189
 129.3277347  97.3124353  60.0169189 129.6707347  99.3994353  59.5589189
 128.7657347  99.9404353  59.8359189 129.5807347  99.1484353  58.5019189
 130.9227347 100.2074353  59.8439189 130.7977347 100.8374353  60.7239189
 131.1687347 100.8674353  59.0119189 132.0127347  99.1514353  60.0619189
 132.6177347  98.9654353  59.1749189 133.0167347  99.6444353  61.1159189
 133.9927347 100.3004353  60.7589189 132.7957347  99.3544353  62.4049189
 131.9517347  98.8874353  62.7359189 133.7447347  99.6784353  63.4689189
 134.2497347 100.6124353  63.2209189 132.9827347  99.8684353  64.7809189
 133.6857347 100.1104353  65.5779189 132.2657347 100.6814353  64.6709189
 132.4537347  98.9494353  65.0309189 134.8567347  98.6254353  63.5879189
 136.0137347  98.9904353  63.7889189 134.5437347  97.3384353  63.3899189
 133.5907347  96.9954353  63.2709189 135.5737347  96.2984353  63.3279189
 136.1737347  96.4084353  64.2309189 134.9487347  94.8924353  63.3219189
 134.3527347  94.7864353  62.4149189 135.7537347  94.1594353  63.2619189
 134.0637347  94.5404353  64.5249189 133.2207347  95.2314353  64.5029189
 133.5987347  93.0994353  64.4239189 132.9717347  92.8584353  65.2819189
 133.0257347  92.9654353  63.5059189 134.4647347  92.4374353  64.4109189
 134.7917347  94.6974353  65.8419189 134.1217347  94.4364353  66.6609189
 135.6597347  94.0384353  65.8589189 135.1187347  95.7314353  65.9559189
 136.5227347  96.4734353  62.1349189 137.7167347  96.2874353  62.3139189
 136.0417347  96.8834353  60.9559189 135.0477347  97.0494353  60.7979189
 136.8657347  97.1414353  59.7629189 137.2627347  96.1764353  59.4469189
 136.0107347  97.7714353  58.6479189 135.3857347  98.5484353  59.0889189
 136.6767347  98.2624353  57.9379189 135.1057347  96.8004353  57.8739189
 135.7187347  96.2044353  57.1979189 134.6407347  96.1094353  58.5769189
 134.0037347  97.5114353  57.0619189 134.0557347  98.7364353  56.8499189
 133.0727347  96.8364353  56.6009189 138.0437347  98.0844353  60.0569189
 139.1807347  97.7904353  59.6989189 137.7777347  99.2084353  60.7379189
 136.8517347  99.4314353  61.1019189 138.7877347 100.2344353  61.0309189
 139.4467347 100.2484353  60.1629189 138.1817347 101.6484353  61.1549189
 139.0087347 102.3254353  61.3689189 137.5127347 102.0354353  59.8299189
 137.0847347 103.0344353  59.9169189 138.2547347 102.0264353  59.0319189
 136.7227347 101.3204353  59.5989189 137.2157347 101.8254353  62.3419189
 136.3367347 101.2014353  62.1799189 137.6997347 101.4654353  63.2499189
 136.7677347 103.2644353  62.5569189 136.0897347 103.3114353  63.4089189
 137.6377347 103.8914353  62.7509189 136.2537347 103.6224353  61.6649189
 139.6637347  99.8854353  62.2339189 140.8527347 100.1864353  62.2119189
 139.1337347  99.2014353  63.2499189 138.1397347  98.9904353  63.3359189
 139.9567347  98.6894353  64.3449189 140.5447347  99.5024353  64.7709189
 139.0487347  98.1294353  65.4399189 139.6587347  97.7464353  66.2579189
 138.3977347  98.9204353  65.8119189 138.4417347  97.3214353  65.0309189
 140.9597347  97.6424353  63.8329189 142.1537347  97.7254353  64.1189189
 140.4837347  96.7164353  62.9929189 139.4887347  96.6434353  62.7799189
 141.2797347  95.7174353  62.2879189 141.8217347  95.1004353  63.0049189
 140.3187347  94.8344353  61.4729189 139.6067347  94.3654353  62.1519189
 139.7437347  95.4674353  60.7959189 141.0147347  93.7574353  60.6679189
 141.7467347  92.9464353  61.1989189 140.8137347  93.7054353  59.3769189
 141.2707347  92.9854353  58.8179189 140.1997347  94.3854353  58.9289189
 142.3567347  96.3684353  61.4049189 143.5287347  96.0424353  61.5399189
 141.9937347  97.3224353  60.5489189 141.0347347  97.6604353  60.4709189
 142.9197347  97.9874353  59.6329189 143.4167347  97.2074353  59.0569189
 142.1247347  98.9134353  58.7259189 142.8017347  99.4174353  58.0359189
 141.3967347  98.3314353  58.1599189 141.6037347  99.6564353  59.3309189
 144.0607347  98.7554353  60.3299189 145.2047347  98.7034353  59.8779189
 143.7947347  99.4414353  61.4429189 142.8617347  99.5354353  61.8429189
 144.8497347 100.1324353  62.1979189 145.5947347 100.4714353  61.4779189
 144.2657347 101.3574353  62.9009189 143.3807347 101.0624353  63.4649189
 144.9897347 101.7404353  63.6199189 143.8987347 102.4504353  61.9299189
 144.8107347 103.1794353  61.1619189 144.0877347 104.0584353  60.4599189
 144.4937347 104.7774353  59.7639189 142.7867347 103.9174353  60.7459189
 142.0267347 104.4674353  60.3459189 142.6457347 102.9074353  61.6689189
 141.7227347 102.5484353  62.0999189 145.6547347  99.2174353  63.1389189
 146.6067347  99.6804353  63.7639189 145.2617347  97.9494353  63.2519189
 144.4597347  97.5614353  62.7559189 145.9587347  96.9834353  64.1139189
 145.4447347  96.0284353  64.0039189 147.4187347  96.8454353  63.6759189
 147.9647347  97.7374353  63.9819189 147.8667347  96.0014353  64.2009189
 147.5977347  96.6464353  62.1799189 147.4247347  97.5904353  61.6629189
 148.6267347  96.3524353  61.9709189 146.6477347  95.5894353  61.6419189
 145.6267347  95.8404353  61.9299189 146.6817347  95.5924353  60.5529189
 146.9767347  94.2554353  62.1339189 147.9487347  94.0614353  62.3739189
 146.0897347  93.2764353  62.2899189 144.8137347  93.4814353  61.9929189
 144.5107347  94.3904353  61.6439189 144.1347347  92.7294353  62.1129189
 146.4787347  92.0924353  62.7439189 147.4597347  91.9314353  62.9739189
 145.7977347  91.3424353  62.8629189 145.8977347  97.3684353  65.5949189
 146.9037347  97.3354353  66.3029189 144.7027347  97.7314353  66.0449189
 143.8617347  97.7384353  65.4679189 144.4787347  98.1644353  67.4419189
 145.4337347  98.0654353  67.9589189 144.0057347  99.6304353  67.4959189
 143.0377347  99.6914353  66.9999189 143.8457347  99.8964353  68.5409189
 144.9287347 100.6864353  66.8719189 145.0287347 100.4804353  65.8059189
 144.4577347 101.6644353  66.9649189 146.3247347 100.7494353  67.4969189
 146.2437347 100.8284353  68.5809189 146.8697347  99.8294353  67.2839189
 147.0927347 101.9544353  66.9389189 147.2187347 101.8364353  65.8629189
 146.5067347 102.8604353  67.0939189 148.4207347 102.1114353  67.5759189
 148.9187347 102.9164353  67.1459189 148.2987347 102.2834353  68.5939189
 148.9777347 101.2444353  67.4359189 143.4287347  97.2854353  68.1429189
 142.4477347  96.9094353  67.4979189 143.5687347  97.0024353  69.4479189
 144.7727347  97.1294353  70.2409189 144.9407347  98.1654353  70.5339189
 145.6487347  96.8124353  69.6759189 144.5587347  96.2454353  71.4579189
 145.0947347  96.6254353  72.3279189 144.9137347  95.2294353  71.2829189
 143.0577347  96.2824353  71.6679189 142.7687347  97.0984353  72.3309189
 142.6967347  95.3594353  72.1219189 142.4847347  96.4744353  70.2669189
 142.1277347  95.5384353  69.8379189 141.2567347  97.3894353  70.3069189
 141.3807347  98.6044353  70.1659189 140.0647347  96.8424353  70.5399189
 139.9317347  95.8434353  70.6939189 138.8217347  97.6164353  70.5999189
 139.0587347  98.6704353  70.7429189 138.0717347  97.4584353  69.2629189
 138.7087347  97.8384353  68.4639189 137.9247347  96.3954353  69.0749189
 136.7047347  98.1624353  69.1709189 136.1597347  97.8804353  70.0719189
 136.8337347  99.6784353  69.1149189 135.8417347 100.1254353  69.0509189
 137.3347347 100.0344353  70.0149189 137.4167347  99.9614353  68.2389189
 135.9617347  97.7244353  67.9149189 134.9987347  98.2314353  67.8669189
 136.5517347  97.9814353  67.0349189 135.8027347  96.6464353  67.9429189
 137.9637347  97.2274353  71.8079189 137.7307347  96.0464353  72.0539189
 137.4407347  98.2284353  72.5139189 137.6727347  99.2054353  72.3329189
 136.4877347  98.0604353  73.6159189 136.4207347  97.0024353  73.8679189
 136.9557347  98.8174353  74.8719189 136.8837347  99.8734353  74.6109189
 136.0717347  98.5194353  76.0909189 136.4407347  99.0754353  76.9529189
 135.0457347  98.8184353  75.8779189 136.1007347  97.4514353  76.3089189
 138.3947347  98.4724353  75.2499189 138.6807347  99.0304353  76.1419189
 138.4717347  97.4034353  75.4499189 139.0597347  98.7364353  74.4279189
 135.1247347  98.5814353  73.1739189 135.0297347  99.7334353  72.7559189
 134.0697347  97.7714353  73.2599189 134.1357347  96.7884353  73.5229189
 132.7047347  98.2234353  72.9819189 132.7307347  99.1604353  72.4259189
 131.9447347  97.2244353  72.0749189 131.9657347  96.2654353  72.5919189
 130.4957347  97.6814353  71.8619189 129.9787347  96.9664353  71.2219189
 129.9877347  97.7404353  72.8249189 130.4897347  98.6624353  71.3879189
 132.6147347  97.0474353  70.7009189 131.8397347  96.9554353  69.9399189
 133.1847347  97.9474353  70.4679189 133.5217347  95.8654353  70.6119189
 133.9537347  95.8124353  69.6119189 134.3207347  95.9634353  71.3469189
 132.9547347  94.9564353  70.8109189 131.9967347  98.4504353  74.3159189
 131.7437347  97.4954353  75.0439189 131.6487347  99.6994353  74.6179189
 131.9327347 100.5024353  74.0559189 130.8297347 100.0634353  75.7749189
 130.7547347  99.2144353  76.4539189 131.4567347 101.2034353  76.6139189
 131.4167347 102.1114353  76.0119189 130.6467347 101.4044353  77.9029189
 131.0917347 102.2074353  78.4909189 129.6197347 101.6654353  77.6499189
 130.6537347 100.4824353  78.4849189 132.9437347 100.9644353  76.9319189
 133.0307347 100.0794353  77.5619189 133.4707347 100.7474353  76.0029189
 133.6337347 102.1314353  77.6279189 134.6777347 101.8784353  77.8149189
 133.5827347 103.0154353  76.9929189 133.1347347 102.3364353  78.5749189
 129.4577347 100.4644353  75.2389189 129.3357347 101.4034353  74.4579189
 128.4077347  99.7594353  75.6259189 128.4447347  99.0194353  76.3269189
 127.0807347  99.9934353  75.0629189 126.9807347 101.0544353  74.8329189
 126.9407347  99.1714353  73.7909189 125.9537347  99.3354353  73.3579189
 127.7057347  99.4744353  73.0759189 127.0627347  98.1144353  74.0259189
 125.9677347  99.6694353  76.0519189 126.1497347  98.8404353  76.9389189
 124.7927347 100.2684353  75.8639189 124.6527347 101.0024353  75.1699189
 123.5757347  99.9464353  76.6249189 123.6947347 100.3044353  77.6469189
 122.3897347 100.6474353  75.9469189 122.5967347 101.7164353  75.9039189
 122.3197347 100.2944353  74.9179189 121.0327347 100.4394353  76.6289189
 120.9177347  99.3834353  76.8739189 121.0227347 100.9874353  77.5709189
 119.8357347 100.8874353  75.7779189 119.7667347 100.5754353  74.5689189
 118.9007347 101.5044353  76.3319189 123.3327347  98.4274353  76.7439189
 122.9727347  97.9374353  77.8089189 123.5837347  97.6804353  75.6629189
 123.6687347  98.0954353  74.7349189 123.7677347  96.2214353  75.6379189
 124.4257347  95.9384353  76.4589189 122.4047347  95.5324353  75.8009189
 121.8817347  95.9874353  76.6419189 121.8067347  95.7264353  74.9109189
 122.4727347  94.0234353  76.0249189 123.4957347  93.5224353  76.5419189
 121.4637347  93.3444353  75.7379189 124.4207347  95.7734353  74.3139189
 124.3787347  96.5134353  73.3259189 124.9607347  94.5504353  74.2619189
 125.0857347  93.9734353  75.0939189 125.4347347  93.8914353  73.0289189
 125.0067347  94.4324353  72.1849189 126.9627347  93.9724353  72.8699189
 127.3697347  93.3424353  73.6599189 127.3937347  93.4754353  71.4879189
 128.4777347  93.5424353  71.3989189 127.0827347  92.4384353  71.3609189
 126.9277347  94.0914353  70.7179189 127.5067347  95.3934353  73.0359189
 128.5897347  95.3854353  72.9129189 127.0607347  96.0434353  72.2839189
 127.2577347  95.7644353  74.0299189 124.9497347  92.4394353  72.9809189
 125.0677347  91.7184353  73.9669189 124.3907347  91.9934353  71.8469189
 124.4867347  92.4774353  70.9539189 123.5807347  90.7634353  71.7639189
 124.0667347  89.9904353  72.3599189 122.1707347  91.1174353  72.2869189
 122.2787347  91.7784353  73.1469189 121.6487347  91.6814353  71.5139189
 121.2927347  89.9354353  72.6959189 121.7787347  88.7864353  72.7619189
 120.0927347  90.1734353  72.9599189 123.4757347  90.1794353  70.3349189
 123.8137347  90.8404353  69.3529189 122.9807347  88.9444353  70.2069189
 122.9507347  88.2864353  70.9859189 122.4337347  88.3894353  68.9759189
 121.9847347  87.4214353  69.1989189 121.6317347  89.0394353  68.6259189
 123.4417347  88.2114353  67.8519189 124.4257347  87.4924353  67.9869189
 123.1877347  88.8484353  66.7159189 122.3797347  89.4594353  66.5949189
 124.0247347  88.7514353  65.5199189 124.1727347  87.6924353  65.3069189
 123.3377347  89.4214353  64.3189189 123.5667347  90.4864353  64.3429189
 123.7777347  89.0214353  63.4049189 121.8147347  89.2564353  64.2339189
 121.5767347  88.1954353  64.1529189 121.3667347  89.6144353  65.1609189
 121.1787347  90.0044353  63.0489189 121.8357347  90.8414353  62.3909189
 119.9897347  89.7444353  62.7689189 125.3867347  89.4154353  65.7529189
 126.4317347  88.8554353  65.4189189 125.3667347  90.5994353  66.3719189
 124.5007347  91.0634353  66.6469189 126.5567347  91.3534353  66.7199189
 127.1567347  91.5324353  65.8279189 126.1377347  92.7024353  67.2919189
 127.0257347  93.2764353  67.5569189 125.5597347  93.2494353  66.5469189
 125.5277347  92.5464353  68.1819189 127.4477347  90.5624353  67.6749189
 128.6017347  90.2894353  67.3559189 126.8877347  90.1054353  68.7949189
 125.9127347  90.2664353  69.0459189 127.6327347  89.3234353  69.7729189
 128.5217347  89.8884353  70.0529189 126.7677347  89.1074353  71.0159189
 126.4187347  90.0764353  71.3739189 125.8837347  88.5344353  70.7339189
 127.4807347  88.3834353  72.1629189 127.7827347  87.4024353  71.7969189
 128.7457347  89.0944353  72.6279189 129.2017347  88.5304353  73.4409189
 129.4487347  89.1674353  71.7979189 128.4927347  90.0954353  72.9779189
 126.5157347  88.2884353  73.3329189 127.0007347  87.7764353  74.1639189
 126.2237347  89.2904353  73.6459189 125.6297347  87.7304353  73.0299189
 128.1557347  88.0004353  69.2009189 129.3147347  87.6774353  69.4319189
 127.3547347  87.2704353  68.4169189 126.3857347  87.5164353  68.2149189
 127.8087347  86.0284353  67.7669189 128.0987347  85.3604353  68.5779189
 126.6977347  85.3774353  66.9399189 126.3947347  86.0514353  66.1389189
 127.0757347  84.4704353  66.4679189 125.5827347  85.0634353  67.7409189
 125.1267347  85.8894353  68.0049189 129.0047347  86.2704353  66.8519189
 129.9307347  85.4654353  66.8039189 129.0197347  87.4114353  66.1639189
 128.2807347  88.1114353  66.2219189 130.1027347  87.7694353  65.2559189
 130.3197347  86.8974353  64.6389189 129.6767347  88.9264353  64.3629189
 129.5107347  89.7704353  65.0319189 130.7157347  89.3504353  63.3429189
 130.3277347  90.1794353  62.7509189 131.6237347  89.6654353  63.8579189
 130.9437347  88.5114353  62.6859189 128.5387347  88.5504353  63.6539189
 127.7597347  88.5744353  64.2489189 131.3697347  88.1294353  66.0089189
 132.4567347  87.7394353  65.5889189 131.2487347  88.8234353  67.1429189
 130.3607347  89.1864353  67.4889189 132.3917347  89.1294353  68.0029189
 133.1397347  89.6564353  67.4099189 131.9537347  90.0424353  69.1599189
 131.1147347  89.5754353  69.6749189 132.7707347  90.1104353  69.8789189
 131.5467347  91.4584353  68.7449189 130.9277347  91.3484353  67.8539189
 130.7797347  92.1454353  69.8599189 130.5007347  93.1504353  69.5439189
 129.8807347  91.5734353  70.0889189 131.4067347  92.2064353  70.7489189
 132.7477347  92.3224353  68.4319189 132.4137347  93.3184353  68.1419189
 133.3837347  92.3954353  69.3139189 133.3127347  91.8764353  67.6139189
 133.0397347  87.8474353  68.5309189 134.2367347  87.6584353  68.3269189
 132.2657347  86.9404353  69.1449189 131.2587347  87.0404353  69.2739189
 132.8327347  85.6974353  69.6929189 133.6457347  86.0204353  70.3429189
 131.8607347  84.9164353  70.5929189 132.4347347  84.0474353  70.9159189
 131.4147347  85.7524353  71.7839189 130.7287347  85.1714353  72.3999189
 132.2847347  86.0344353  72.3769189 130.9107347  86.6514353  71.4289189
 130.6177347  84.4184353  69.8829189 129.9867347  83.8784353  70.5889189
 130.0657347  85.2664353  69.4779189 130.9057347  83.7514353  69.0699189
 133.4397347  84.8074353  68.6099189 134.5057347  84.2494353  68.8419189
 132.8547347  84.7524353  67.4049189 131.9327347  85.1454353  67.2159189
 133.4747347  84.1234353  66.2339189 133.6087347  83.0664353  66.4659189
 132.5647347  84.2584353  65.0019189 132.0697347  85.2294353  65.0329189
 133.1817347  84.2434353  64.1029189 131.5017347  83.1624353  64.8929189
 131.0957347  83.0024353  65.8919189 130.4027347  83.5824353  63.9329189
 129.6557347  82.7914353  63.8669189 129.9327347  84.4964353  64.2949189
 130.8297347  83.7604353  62.9459189 132.1097347  81.8744353  64.3589189
 131.3367347  81.1084353  64.2889189 132.5327347  82.0544353  63.3709189
 132.8957347  81.5364353  65.0339189 134.8487347  84.7184353  65.9349189
 135.8307347  83.9974353  65.9789189 134.9437347  86.0134353  65.6519189
 134.1427347  86.6434353  65.6909189 136.1877347  86.6874353  65.2549189
 136.5717347  86.1744353  64.3739189 135.9167347  88.1544353  64.8859189
 135.2267347  88.5824353  65.6139189 136.8477347  88.7174353  64.9599189
 135.3417347  88.3314353  63.4979189 136.0357347  88.5964353  62.5319189
 134.0567347  88.1944353  63.3369189 133.6437347  88.3084353  62.4109189
 133.4637347  87.9724353  64.1359189 137.2607347  86.5894353  66.3469189
 138.4397347  86.4534353  66.0309189 136.8637347  86.5724353  67.6279189
 135.8917347  86.7354353  67.8919189 137.7307347  86.3274353  68.7939189
 138.6307347  86.9344353  68.6939189 136.9547347  86.7444353  70.0589189
 136.8457347  87.8284353  70.0489189 135.9517347  86.3224353  69.9969189
 137.5627347  86.3374353  71.4089189 136.9457347  86.7524353  72.2059189
 137.5117347  85.2524353  71.4989189 139.0117347  86.7764353  71.6369189
 139.4667347  86.1214353  72.3799189 139.5707347  86.6454353  70.7109189
 139.1467347  88.1714353  72.0829189 138.3377347  88.7844353  71.9829189
 140.2427347  88.6784353  72.6019189 141.3737347  88.0534353  72.5539189
 141.4327347  87.1404353  72.1039189 142.2067347  88.4734353  72.9659189
 140.2217347  89.8244353  73.1959189 139.3487347  90.3464353  73.2659189
 141.0787347  90.2074353  73.5949189 138.2797347  84.8914353  68.8749189
 139.4647347  84.7154353  69.1519189 137.4587347  83.8624353  68.6609189
 136.4657347  83.9774353  68.4589189 137.8927347  82.4534353  68.6929189
 138.6717347  82.3794353  69.4519189 136.6897347  81.5624353  69.0509189
 135.7857347  82.0284353  68.6589189 136.8037347  80.6064353  68.5389189
 136.4857347  81.2904353  70.5489189 137.2977347  80.6194353  70.8289189
 136.6037347  82.5054353  71.4439189 136.4437347  82.2104353  72.4809189
 137.5977347  82.9394353  71.3389189 135.8537347  83.2424353  71.1569189
 135.1167347  80.6654353  70.7709189 134.9727347  80.4724353  71.8339189
 134.3437347  81.3474353  70.4179189 135.0517347  79.7274353  70.2199189
 138.5337347  81.9704353  67.3799189 139.3327347  81.0344353  67.3939189
 138.1707347  82.5664353  66.2399189 137.5317347  83.3614353  66.2329189
 138.6087347  82.1934353  64.8859189 138.7777347  81.1174353  64.8579189
 137.5007347  82.6034353  63.8959189 136.5597347  82.1684353  64.2329189
 137.3847347  83.6864353  63.9389189 137.7247347  82.1974353  62.4319189
 138.7777347  82.3114353  62.1749189 137.4767347  81.1444353  62.2989189
 136.8647347  83.0564353  61.4919189 135.8127347  82.8044353  61.6279189
 136.9767347  84.1084353  61.7539189 137.2557347  82.8484353  60.0329189
 138.3417347  82.8464353  59.9449189 136.9067347  81.8714353  59.6989189
 136.6957347  83.8924353  59.1619189 137.4237347  84.2134353  58.4919189
 135.8857347  83.5074353  58.6349189 136.4124879  84.6829134  59.7231806
 139.9347347  82.8484353  64.4989189 140.7897347  82.2034353  63.8989189
 140.0847347  84.1254353  64.8379189 139.4247347  84.5944353  65.4579189
 141.1617347  85.0174353  64.4009189 141.9767347  84.4484353  63.9529189
 140.6627347  85.9754353  63.2869189 139.8297347  86.4814353  63.7749189
 141.6637347  87.0184353  62.8119189 141.2087347  87.6314353  62.0339189
 141.9547347  87.6524353  63.6499189 142.5457347  86.5194353  62.4109189
 140.2587347  85.2154353  62.0369189 139.9147347  85.9184353  61.2789189
 141.1157347  84.6614353  61.6549189 139.4547347  84.5194353  62.2779189
 141.7167347  85.7474353  65.6299189 141.1307347  85.7824353  66.7079189
 142.9287347  86.2914353  65.5269189 143.5067347  86.1844353  64.6929189
 143.5747347  87.0954353  66.5719189 143.5137347  86.5514353  67.5139189
 144.6327347  87.1934353  66.3279189 142.9907347  88.5004353  66.7819189
 143.7537347  89.4284353  67.0519189 141.6767347  88.7054353  66.6139189
 141.0167347  87.9624353  66.3859189 141.0617347  90.0274353  66.7429189
 141.7127347  90.7784353  66.2959189 139.7357347  90.0794353  65.9629189
 139.8267347  89.4844353  65.0539189 138.9447347  89.6274353  66.5619189
 139.3387347  91.5174353  65.5949189 139.4947347  92.1004353  66.5029189
 140.1887347  92.1014353  64.4799189 139.8597347  93.1184353  64.2659189
 141.2337347  92.1154353  64.7889189 140.0837347  91.4894353  63.5839189
 137.8897347  91.5834353  65.1439189 137.6347347  92.6124353  64.8889189
 137.7517347  90.9484353  64.2689189 137.2417347  91.2374353  65.9489189
 140.9157347  90.4134353  68.2249189 140.1357347  89.8204353  68.9699189
 141.6947347  91.4024353  68.6589189 142.3127347  91.9324353  68.0439189
 141.7507347  91.8354353  70.0539189 141.7217347  90.9604353  70.7039189
 143.0687347  92.5744353  70.3149189 143.1767347  93.3784353  69.5869189
 143.0277347  93.0394353  71.2999189 144.2937347  91.6684353  70.2419189
 144.2277347  90.9124353  71.0239189 144.2937347  91.1414353  69.2879189
 145.5947347  92.4304353  70.3919189 145.9137347  93.3084353  69.6079189
 146.4007347  92.1374353  71.3829189 146.1477347  91.4054353  72.0469189
 147.2807347  92.6414353  71.4899189 140.5287347  92.6924353  70.4089189
 140.5377347  93.9054353  70.2229189 139.4527347  92.0744353  70.9029189
 139.4357347  91.0754353  71.1099189 138.1807347  92.7554353  71.2029189
 138.4087347  93.8164353  71.2989189 137.1647347  92.5954353  70.0499189
 136.8637347  91.5494353  70.1079189 135.9717347  93.5164353  70.2039189
 135.2867347  93.3664353  69.3699189 135.4587347  93.2934353  71.1389189
 136.3107347  94.5524353  70.2139189 137.7587347  92.8974353  68.6889189
 136.9957347  92.7674353  67.9219189 138.1207347  93.9254353  68.6699189
 138.5877347  92.2174353  68.4949189 137.5817347  92.3034353  72.5399189
 137.7137347  91.1414353  72.9169189 136.9127347  93.2144353  73.2469189
 136.9407347  94.2074353  73.0139189 136.0697347  92.9324353  74.4209189
 135.7327347  91.8964353  74.3839189 136.8707347  93.0724353  75.7399189
 137.7537347  92.4624353  75.5489189 137.2817347  94.5154353  76.0639189
 137.8387347  94.5334353  77.0009189 137.9087347  94.9044353  75.2619189
 136.3897347  95.1354353  76.1599189 136.1107347  92.5574353  76.9689189
 136.7277347  92.6844353  77.8579189 135.1847347  93.1204353  77.0859189
 135.8787347  91.5004353  76.8369189 134.8377347  93.8424353  74.3859189
 134.9177347  94.9734353  73.9089189 133.7117347  93.3784353  74.9159189
 133.6097347  92.4164353  75.2399189 132.5037347  94.1804353  75.0939189
 132.7207347  95.2214353  74.8529189 131.4247347  93.6964353  74.1319189
 130.5237347  94.2954353  74.2649189 131.7797347  93.7974353  73.1059189
 131.1987347  92.6494353  74.3359189 132.0427347  94.1784353  76.5579189
 132.1697347  93.1674353  77.2499189 131.4997347  95.3034353  77.0239189
 131.3557347  96.1154353  76.4229189 131.0437347  95.5454353  78.4069189
 130.8907347  94.5664353  78.8599189 132.1017347  96.2984353  79.2459189
 131.6247347  96.4124353  80.2199189 133.3997347  95.5254353  79.3949189
 134.1017347  96.1054353  79.9939189 133.2017347  94.5734353  79.8889189
 133.8287347  95.3414353  78.4099189 132.4487347  97.6674353  78.6829189
 133.1957347  98.1434353  79.3179189 132.8467347  97.5554353  77.6749189
 131.5517347  98.2864353  78.6519189 129.7167347  96.3194353  78.4249189
 129.4397347  97.0984353  77.5129189 128.8967347  96.1434353  79.4689189
 129.0537347  95.4434353  80.1939189 127.6757347  96.9524353  79.6719189
 127.0897347  96.8764353  78.7559189 126.8557347  96.4324353  80.8629189
 127.4597347  96.5424353  81.7639189 125.9847347  97.0774353  80.9819189
 126.3677347  94.9824353  80.7919189 127.1647347  94.3604353  80.3849189
 126.1697347  94.6254353  81.8029189 125.1117347  94.7964353  79.9449189
 124.3327347  95.4834353  80.2759189 125.3247347  95.0354353  78.9029189
 124.6217347  93.3534353  80.0619189 125.3987347  92.6794353  79.7009189
 124.4557347  93.1144353  81.1119189 123.3757347  93.1104353  79.3039189
 123.0977347  92.1134353  79.4039189 122.6187347  93.7194353  79.6749189
 123.5327347  93.3264353  78.2989189 128.0357347  98.4154353  79.9579189
 129.0017347  98.6794353  80.6709189 127.2237347  99.3604353  79.4999189
 126.5147347  99.1964353  78.7849189 127.2727347 100.7384353  79.9859189
 128.2977347 101.1064353  79.9329189 126.3927347 101.6164353  79.0999189
 126.4267347 102.6454353  79.4589189 126.7567347 101.5784353  78.0729189
 125.3657347 101.2534353  79.1339189 126.8367347 100.8114353  81.4739189
 125.8647347 100.1444353  81.8429189 127.5237347 101.5784353  82.3389189
 128.7237347 102.3404353  82.0419189 128.5347347 103.0684353  81.2529189
 129.5197347 101.6864353  81.6869189 129.1307347 103.0364353  83.3359189
 128.7547347 104.0584353  83.3789189 130.2147347 103.0904353  83.4409189
 128.5037347 102.1604353  84.4119189 128.3027347 102.7254353  85.3219189
 129.1587347 101.3344353  84.6879189 127.2167347 101.6624353  83.7669189
 126.8957347 100.6904353  84.1399189 126.0437347 102.5914353  84.0989189
 125.7577347 103.5394353  83.3739189 125.4017347 102.3514353  85.2449189
 125.6717347 101.6014353  85.8809189 124.2537347 103.1234353  85.7159189
 124.1367347 102.9574353  86.7869189 124.4657347 104.1834353  85.5789189
 122.9327347 102.7954353  85.0229189 122.7727347 101.7454353  84.4139189
 121.9757347 103.7104353  85.1129189 122.1187347 104.5664353  85.6489189
 120.6417347 103.6684353  84.5099189 120.6927347 103.2194353  83.5179189
 119.7157347 102.7954353  85.3639189 118.7467347 102.7234353  84.8699189
 120.1267347 101.7864353  85.4089189 119.5077347 103.2984353  86.7699189
 118.5467347 104.2864353  87.0209189 117.9267347 104.6514353  86.2159189
 118.3877347 104.8024353  88.3129189 117.6567347 105.5754353  88.4969189
 119.1717347 104.3204353  89.3649189 119.0427347 104.7144353  90.3619189
 120.1247347 103.3254353  89.1219189 120.7327347 102.9514353  89.9319189
 120.2907347 102.8144353  87.8289189 121.0247347 102.0444353  87.6459189
 120.1017347 105.1004353  84.3439189 120.7287347 106.0534353  84.8049189
 118.9697347 105.2694353  83.6619189 118.4727347 104.4974353  83.2169189
 118.3167347 106.5634353  83.4739189 117.4087347 106.4154353  82.8899189
 118.0107347 106.9464353  84.4479189 119.1807347 107.6174353  82.7809189
 120.0367347 107.3124353  81.9539189 118.9897347 108.8824353  83.1479189
 118.2507347 109.1694353  83.7899189 119.8177347 109.9984353  82.6709189
 119.9087347 109.8734353  81.5919189 119.1367347 111.3484353  82.9579189
 119.8067347 112.1454353  82.6349189 118.2397347 111.4174353  82.3429189
 118.7417347 111.6114353  84.4189189 118.9487347 110.7454353  85.2899189
 118.1977347 112.6954353  84.7029189 121.2527347 109.9724353  83.2239189
 122.1527347 110.5404353  82.6119189 121.5117347 109.2914353  84.3409189
 120.7917347 108.8514353  84.9139189 122.8647347 109.1134353  84.8479189
 123.3387347 110.0864353  84.9759189 122.8447347 108.4674353  86.2379189
 122.2257347 109.0674353  86.9049189 122.3807347 107.4834353  86.1719189
 124.2367347 108.3274353  86.8329189 125.0597347 109.2294353  86.7689189
 124.5627347 107.2084353  87.4179189 125.4947347 107.0934353  87.8149189
 123.8857347 106.4484353  87.4779189 123.7067347 108.3414353  83.8319189
 124.7447347 108.8454353  83.4249189 123.2377347 107.1914353  83.3109189
 122.3497347 106.7824353  83.5999189 123.9367347 106.3874353  82.2709189
 124.8537347 105.9974353  82.7119189 123.0307347 105.2264353  81.8259189
 122.8367347 104.5864353  82.6869189 122.0707347 105.6344353  81.5089189
 123.5957347 104.3624353  80.6889189 123.8567347 104.9994353  79.8439189
 124.5157347 103.8814353  81.0209189 122.5947347 103.2934353  80.2339189
 121.6697347 103.7784353  79.9209189 122.9947347 102.7754353  79.3619189
 122.2927347 102.3074353  81.2879189 122.9787347 102.2124353  82.0369189
 121.2257347 101.5354353  81.3599189 120.3017347 101.5334353  80.4569189
 120.3797347 102.1464353  79.6459189 119.4937347 100.9184353  80.5549189
 121.0587347 100.7604353  82.3749189 121.7517347 100.7434353  83.1229189
 120.2337347 100.1634353  82.4309189 124.3447347 107.2324353  81.0609189
 125.4317347 107.0794353  80.5089189 123.4737347 108.1524353  80.6529189
 122.5817347 108.3154353  81.1189189 123.6957347 109.0284353  79.4979189
 124.0377347 108.4194353  78.6609189 122.3777347 109.7054353  79.0829189
 122.1447347 110.5074353  79.7829189 122.4977347 110.1634353  78.1009189
 121.2197347 108.7124353  79.0429189 121.4997347 107.8784353  78.3999189
 121.0737347 108.3074353  80.0449189 119.8907347 109.2834353  78.5499189
 119.8287347 110.3354353  78.8289189 119.8657347 109.2404353  77.4609189
 118.6587347 108.5364353  79.1149189 118.5437347 108.7974353  80.1669189
 117.7667347 108.8924353  78.5989189 118.7207347 107.0634353  78.9949189
 117.7587347 106.6834353  78.8839189 119.2927347 106.8064353  78.1649189
 119.1547347 106.6634353  79.8509189 124.7937347 110.0464353  79.7779189
 125.5477347 110.4034353  78.8729189 124.9517347 110.4574353  81.0349189
 124.2807347 110.2464353  81.7739189 126.0897347 111.2474353  81.4949189
 126.3377347 111.9504353  80.6999189 125.6977347 112.0074353  82.7619189
 125.1787347 111.3364353  83.4469189 126.5947347 112.3544353  83.2749189
 124.8127347 113.1834353  82.4339189 125.2857347 114.2364353  82.0349189
 123.5167347 113.0454353  82.5559189 122.8967347 113.8194353  82.3169189
 123.1267347 112.1634353  82.8899189 127.3637347 110.4234353  81.7149189
 128.4317347 110.9044353  81.3519189 127.2777347 109.1984353  82.2439189
 126.4017347 108.7964353  82.5769189 128.4347347 108.3024353  82.4019189
 129.0917347 108.7784353  83.1299189 127.9967347 106.9124353  82.8979189
 127.2867347 106.5034353  82.1789189 128.8687347 106.2584353  82.8919189
 127.3617347 106.8474353  84.2849189 126.4307347 107.4134353  84.2759189
 127.1027347 105.8124353  84.5089189 128.2507347 107.3804353  85.3819189
 129.4347347 107.0944353  85.4709189 127.7217347 108.1694353  86.2749189
 126.7347347 108.4184353  86.2149189 128.2957347 108.5384353  87.0339189
 129.1747347 108.1014353  81.0759189 130.3737347 108.3534353  80.9719189
 128.4187347 107.7584353  80.0169189 127.4187347 107.5764353  80.1009189
 128.9097347 107.6034353  78.6429189 129.7417347 106.8994353  78.6729189
 127.7857347 107.0514353  77.7479189 126.8987347 107.6684353  77.8899189
 128.0887347 107.1634353  76.7069189 127.3977347 105.5834353  77.9839189
 127.2507347 105.4644353  79.0569189 126.1337347 105.2624353  77.1929189
 125.8557347 104.2214353  77.3579189 125.3227347 105.9114353  77.5239189
 126.3177347 105.4244353  76.1309189 128.4807347 104.6124353  77.5239189
 128.1567347 103.5894353  77.7129189 128.6587347 104.7454353  76.4569189
 129.4017347 104.8084353  78.0729189 129.4507347 108.9114353  78.0609189
 130.4707347 108.9024353  77.3819189 128.8097347 110.0524353  78.3399189
 127.9567347 110.0924353  78.8979189 129.2707347 111.3674353  77.8689189
 129.4907347 111.3044353  76.8029189 128.1497347 112.3994353  78.0769189
 127.2467347 112.0364353  77.5859189 127.9297347 112.4644353  79.1429189
 128.4587347 113.8114353  77.5529189 127.5607347 114.4204353  77.6619189
 129.2227347 114.2534353  78.1919189 128.9357347 113.9104353  76.0899189
 128.9547347 114.9624353  75.8069189 129.9627347 113.5474353  76.0389189
 128.0977347 113.1424353  75.0459189 128.6517347 113.0984353  74.1079189
 127.9627347 112.1154353  75.3849189 126.7657347 113.7484353  74.7929189
 126.3197347 113.2784353  73.9799189 126.1647347 113.6304353  75.6339189
 126.8787347 114.7614353  74.5879189 130.5857347 111.7884353  78.5269189
 131.4647347 112.2964353  77.8459189 130.7757347 111.5134353  79.8109189
 130.0557347 111.1094353  80.4109189 132.0437347 111.7644353  80.4949189
 132.3397347 112.7844353  80.2519189 131.8597347 111.6204353  82.0029189
 131.4037347 110.6534353  82.2139189 132.8387347 111.6224353  82.4819189
 131.0007347 112.7214353  82.6209189 130.7997347 113.7894353  82.0059189
 130.5687347 112.5494353  83.7709189 133.1677347 110.8514353  80.0149189
 134.2537347 111.3474353  79.7379189 132.9097347 109.5494353  79.8349189
 132.0277347 109.1054353  80.0919189 133.8897347 108.6394353  79.2439189
 134.7847347 108.6884353  79.8639189 133.3647347 107.2054353  79.2359189
 132.3487347 107.1894353  78.8429189 133.9747347 106.5954353  78.5689189
 133.3817347 106.6084353  80.6349189 134.3647347 106.7794353  81.0749189
 132.6597347 107.1444353  81.2509189 133.0137347 104.8484353  80.7169189
 131.2437347 104.8794353  80.3829189 130.8527347 103.8624353  80.3969189
 130.7397347 105.4724353  81.1459189 131.0657347 105.3224353  79.4029189
 134.2697347 109.0584353  77.8259189 135.4457347 109.0474353  77.4749189
 133.3087347 109.4884353  77.0049189 132.3197347 109.4864353  77.2549189
 133.5747347 110.0054353  75.6649189 134.1067347 109.2394353  75.1009189
 132.2547347 110.3064353  74.9579189 132.4567347 110.6924353  73.9589189
 131.6657347 109.3924353  74.8819189 131.6977347 111.0504353  75.5279189
 134.4927347 111.2314353  75.6939189 135.5067347 111.2444353  75.0009189
 134.1977347 112.2364353  76.5329189 133.3577347 112.2434353  77.1119189
 135.0437347 113.4354353  76.7149189 135.1927347 113.8784353  75.7299189
 134.3317347 114.4634353  77.6329189 134.0047347 113.8914353  78.5009189
 135.2737347 115.5784353  78.1359189 134.7167347 116.2654353  78.7729189
 136.0897347 115.1354353  78.7069189 135.6807347 116.1224353  77.2839189
 133.0897347 115.0854353  76.9589189 132.4597347 114.2774353  76.5869189
 132.5147347 115.6134353  77.7189189 133.3677347 116.0514353  75.8059189
 132.4237347 116.4264353  75.4099189 133.9667347 116.8874353  76.1679189
 133.9107347 115.5304353  75.0179189 136.4357347 113.0904353  77.2689189
 137.4207347 113.6874353  76.8459189 136.5437347 112.1444353  78.2009189
 135.7537347 111.5994353  78.5459189 137.8147347 111.8004353  78.8169189
 138.3947347 112.7134353  78.9539189 137.5227347 111.1574353  80.1579189
 138.4607347 110.8884353  80.6439189 136.9767347 111.8604353  80.7869189
 136.9207347 110.2604353  80.0079189 138.7107347 110.9184353  77.9329189
 139.9227347 110.9454353  78.0869189 138.1337347 110.1194353  77.0309189
 137.1197347 110.0584353  76.9339189 138.8477347 109.2444353  76.0819189
 139.8377347 109.1164353  76.5189189 138.1547347 107.8824353  75.9349189
 138.7867347 107.3194353  75.2479189 138.0537347 107.1064353  77.2399189
 137.5527347 106.1554353  77.0599189 139.0537347 106.9214353  77.6319189
 137.4817347 107.6854353  77.9649189 136.8587347 108.0264353  75.4189189
 136.2337347 108.2104353  76.1509189 139.0277347 109.8574353  74.6889189
 139.7857347 109.3204353  73.8869189 138.3467347 110.9574353  74.3649189
 137.7397347 111.4404353  75.0269189 138.3827347 111.5974353  73.0469189
 138.2157347 112.6664353  73.1759189 139.3837347 111.4784353  72.6309189
 137.3647347 111.0644353  72.0289189 137.4437347 111.3954353  70.8469189
 136.4287347 110.2184353  72.4489189 136.3377347 109.9544353  73.4299189
 135.4337347 109.5704353  71.5959189 135.8897347 109.3544353  70.6299189
 135.1617347 108.6134353  72.0409189 134.1587347 110.3844353  71.3659189
 134.0497347 111.5454353  71.7549189 133.1667347 109.7584353  70.7479189
 133.2887347 108.8384353  70.3249189 131.8127347 110.2714353  70.5889189
 131.6367347 111.0954353  71.2799189 131.6497347 110.8004353  69.1769189
 130.6387347 111.1874353  69.0479189 132.3687347 111.6004353  69.0029189
 131.8237347 109.9944353  68.4639189 130.7827347 109.1874353  70.9369189
 131.0217347 108.0044353  70.7029189 129.6267347 109.5824353  71.4849189
 129.4187347 110.5494353  71.7339189 128.5427347 108.6374353  71.7789189
 128.9897347 107.6704353  72.0099189 127.7407347 109.0504353  73.0239189
 127.2807347 110.0134353  72.8029189 126.6627347 108.0224353  73.3449189
 126.1107347 108.3384353  74.2299189 125.9787347 107.9374353  72.5009189
 127.1277347 107.0544353  73.5339189 128.6567347 109.1734353  74.2449189
 128.0677347 109.4664353  75.1139189 129.1357347 108.2134353  74.4389189
 129.4197347 109.9274353  74.0529189 127.6437347 108.4724353  70.5549189
 126.9617347 109.3994353  70.1229189 127.6237347 107.2634353  70.0019189
 128.2627347 106.5184353  70.2789189 126.6957347 106.8674353  68.9479189
 126.6067347 107.6864353  68.2339189 127.2477347 105.6364353  68.2339189
 127.5507347 104.8934353  68.9719189 126.4617347 105.1834353  67.6299189
 128.4247347 105.9804353  67.3529189 128.1987347 106.3894353  66.0329189
 127.1877347 106.4634353  65.6589189 129.2757347 106.7024353  65.1949189
 129.0967347 106.9984353  64.1719189 130.5847347 106.6304353  65.6859189
 131.4177347 106.8534353  65.0359189 130.8157347 106.2694353  67.0209189
 131.8237347 106.2414353  67.4069189 129.7337347 105.9444353  67.8539189
 129.9097347 105.6664353  68.8829189 125.2857347 106.6224353  69.4859189
 125.1057347 106.1974353  70.6239189 124.2757347 106.8934353  68.6619189
 124.4087347 107.2964353  67.7349189 122.8747347 106.6444353  68.9929189
 122.3007347 106.6164353  68.0669189 122.7977347 105.6554353  69.4459189
 122.2247347 107.6604353  69.9349189 121.0377347 107.5324353  70.2159189
 122.9577347 108.6694353  70.4139189 123.9577347 108.7644353  70.2379189
 122.4007347 109.7444353  71.2429189 121.8947347 109.2944353  72.0969189
 123.5207347 110.6374353  71.8039189 123.0987347 111.2784353  72.5779189
 124.2637347 110.0014353  72.2859189 124.2317347 111.5224353  70.7689189
 124.6017347 110.8954353  69.9579189 123.5087347 112.2124353  70.3339189
 125.4027347 112.3264353  71.3569189 126.2697347 112.7884353  70.5839189
 125.4667347 112.5294353  72.5889189 121.3347347 110.5424353  70.4779189
 121.4797347 110.7634353  69.2779189 120.2417347 110.9504353  71.1179189
 120.1177347 110.8894353  72.1289189 119.0997347 111.5354353  70.3989189
 118.9857347 110.9284353  69.5009189 117.8207347 111.4584353  71.2489189
 118.0147347 111.9244353  72.2149189 117.0417347 112.0454353  70.7619189
 117.2907347 110.0414353  71.4859189 118.1117347 109.4144353  71.8339189
 116.5517347 110.0734353  72.2869189 116.6537347 109.3814353  70.2529189
 117.2807347 109.2964353  69.1779189 115.5037347 108.9154353  70.3599189
 119.3257347 112.9734353  69.9099189 118.9057347 113.3104353  68.8099189
 119.9977347 113.8234353  70.6739189 120.3187347 113.5874353  71.6129189
 120.3527347 115.1824353  70.2649189 119.4877347 115.6544353  69.7989189
 120.5987347 115.7704353  71.1489189 121.5317347 115.2164353  69.2919189
 122.6327347 114.8064353  69.6509189 121.3167347 115.7124353  68.0679189
 120.4127347 116.0944353  67.7889189 122.3187347 115.7754353  66.9889189
 121.8157347 115.9804353  66.0439189 123.2817347 116.9574353  67.2099189
 122.7007347 117.8354353  67.4919189 123.9357347 116.7244353  68.0499189
 124.1517347 117.3114353  65.9889189 124.5967347 116.3814353  65.6359189
 123.3247347 117.9274353  64.8849189 123.9677347 118.1654353  64.0379189
 122.5557347 117.2224353  64.5699189 122.8527347 118.8394353  65.2499189
 125.2347347 118.2964353  66.3719189 125.8377347 118.5334353  65.4949189
 124.7777347 119.2084353  66.7549189 125.8697347 117.8574353  67.1419189
 123.0047347 114.4164353  66.7749189 124.1967347 114.2244353  67.0159189
 122.1947347 113.4284353  66.4049189 121.2667347 113.5894353  66.0129189
 122.5427347 112.0104353  66.5179189 122.9027347 111.8534353  67.5349189
 121.2917347 111.1524353  66.2809189 120.4797347 111.6614353  66.8009189
 120.8617347 111.0334353  64.8359189 119.9707347 110.4084353  64.7719189
 120.6397347 112.0244353  64.4399189 121.6647347 110.5814353  64.2539189
 121.5327347 109.8634353  66.7719189 121.5697347 109.8884353  67.7509189
 123.7197347 111.5724353  65.6339189 123.8537347 112.0054353  64.4919189
 124.5417347 110.6494353  66.1339189 124.4927347 110.3564353  67.1099189
 125.5907347 109.9504353  65.3909189 125.7867347 110.4734353  64.4549189
 126.8877347 109.9364353  66.2219189 126.6157347 109.8124353  67.2699189
 127.4627347 109.0564353  65.9359189 127.8067347 111.1634353  66.1099189
 128.5747347 110.9914353  66.8639189 128.4447347 111.2774353  64.7319189
 129.0857347 112.1584353  64.6989189 129.0417347 110.3874353  64.5329189
 127.6647347 111.3684353  63.9759189 127.1147347 112.4794353  66.4289189
 127.8267347 113.2984353  66.3279189 126.2857347 112.6314353  65.7369189
 126.7347347 112.4524353  67.4499189 125.1337347 108.5244353  65.0459189
 124.7787347 107.7474353  65.9309189 125.1527347 108.1654353  63.7619189
 125.5287347 108.7624353  63.0259189 124.6387347 106.8804353  63.2669189
 123.7597347 106.5954353  63.8459189 124.2307347 107.0294353  61.7919189
 125.1317347 107.0884353  61.1819189 123.6947347 106.1324353  61.4829189
 123.3657347 108.2384353  61.5039189 122.4287347 108.5464353  62.2159189
 123.6687347 108.9724353  60.4629189 123.1187347 109.8044353  60.2479189
 124.4547347 108.7124353  59.8669189 125.6837347 105.7674353  63.4509189
 126.8097347 105.8964353  62.9769189 125.3297347 104.6864353  64.1479189
 124.3597347 104.4874353  64.3929189 126.2667347 103.6674353  64.6409189
 127.0467347 104.1634353  65.2189189 125.4607347 102.6954353  65.5219189
 125.0077347 103.2644353  66.3339189 124.6457347 102.2874353  64.9239189
 126.2437347 101.5224353  66.1339189 126.6647347 100.9654353  65.2969189
 127.3817347 101.9754353  67.0419189 127.8967347 101.1024353  67.4429189
 128.0847347 102.5804353  66.4699189 126.9777347 102.5684353  67.8629189
 125.3037347 100.6674353  66.9809189 125.8597347  99.8364353  67.4149189
 124.8787347 101.2754353  67.7799189 124.5007347 100.2794353  66.3539189
 127.0627347 102.9414353  63.5419189 128.1657347 102.4844353  63.7939189
 126.5507347 102.9534353  62.3109189 125.6667347 103.4004353  62.0699189
 127.2307347 102.3114353  61.1779189 128.0317347 101.7144353  61.6149189
 126.2547347 101.4154353  60.4109189 126.8177347 100.8034353  59.7069189
 125.7747347 100.7334353  61.1139189 125.1797347 102.1754353  59.6519189
 125.6117347 103.0814353  59.2279189 124.8307347 101.5674353  58.8169189
 123.9997347 102.5464353  60.5289189 124.1417347 103.4714353  61.3569189
 122.9307347 101.9164353  60.3899189 127.9107347 103.2974353  60.2069189
 128.4217347 102.8984353  59.1599189 127.9097347 104.5784353  60.5659189
 127.4837347 104.9054353  61.4329189 128.5127347 105.6664353  59.7709189
 128.6827347 105.3264353  58.7489189 127.5177347 106.8384353  59.7679189
 126.5127347 106.4394353  59.6309189 127.5407347 107.3144353  60.7479189
 127.7647347 107.9074353  58.7039189 128.4457347 107.6374353  57.6979189
 127.2227347 109.0174353  58.8539189 129.9277347 106.0634353  60.2529189
 130.3627347 107.2054353  60.1309189 130.6297347 105.1314353  60.8969189
 130.3817347 104.1434353  60.8469189 131.8167347 105.3704353  61.7409189
 131.5387347 106.1834353  62.4109189 132.1807347 104.1124353  62.5459189
 132.5597347 103.4144353  61.7989189 133.2487347 104.3594353  63.6089189
 133.4567347 103.4294353  64.1389189 134.1607347 104.7174353  63.1319189
 132.8917347 105.1074353  64.3159189 130.9707347 103.5534353  63.2809189
 131.2637347 102.6644353  63.8399189 130.5847347 104.3044353  63.9699189
 130.1967347 103.2904353  62.5599189 133.0407347 105.8134353  60.9479189
 133.3097347 105.2864353  59.8679189 133.8247347 106.7204353  61.5279189
 133.5257347 107.2324353  62.3579189 135.1657347 107.1074353  61.0939189
 135.5197347 106.4244353  60.3219189 135.1267347 108.5214353  60.4919189
 134.6967347 109.2084353  61.2209189 136.1457347 108.8564353  60.2999189
 134.3177347 108.5974353  59.1889189 134.7807347 107.9504353  58.4439189
 133.3157347 108.2084353  59.3689189 134.2107347 110.0074353  58.6259189
 134.0037347 110.9814353  59.3299189 134.3147347 110.1834353  57.3319189
 134.4877347 109.3854353  56.7209189 134.2227347 111.1184353  56.9349189
 136.1397347 107.0224353  62.2859189 135.6967347 107.1624353  63.4279189
 137.4527347 106.8094353  62.0719189 138.0757347 106.5654353  60.7799189
 138.0977347 107.4764353  60.1819189 137.5137347 105.8244353  60.2119189
 139.4897347 106.0704353  61.0699189 140.1927347 106.3864353  60.2999189
 139.5347347 104.9824353  61.1149189 139.8087347 106.7014353  62.4149189
 140.2027347 107.7114353  62.3009189 140.5577347 106.1274353  62.9599189
 138.4597347 106.7004353  63.1399189 138.2727347 105.7944353  63.7159189
 138.4087347 107.8034353  64.2099189 138.6147347 107.5394353  65.3889189
 138.0627347 109.0314353  63.8169189 137.8547347 109.2554353  62.8439189
 137.9397347 110.1914353  64.7109189 138.8497347 110.2154353  65.3109189
 137.7907347 111.4624353  63.8619189 136.8157347 111.4514353  63.3749189
 137.8087347 112.3314353  64.5189189 138.8577347 111.6184353  62.8149189
 140.2277347 111.5454353  63.0519189 140.8187347 111.7654353  61.8679189
 141.8857347 111.7694353  61.7009189 139.8927347 111.9794353  60.9219189
 140.0807347 112.1784353  59.9389189 138.6497347 111.8864353  61.4969189
 137.6967347 112.0024353  61.0019189 136.7847347 110.1014353  65.7169189
 136.7867347 110.8164353  66.7109189 135.7907347 109.2434353  65.4869189
 135.7337347 108.6794353  64.6389189 134.6757347 109.0124353  66.4139189
 134.4247347 109.9854353  66.8359189 133.4867347 108.4104353  65.6559189
 133.7567347 107.4064353  65.3289189 132.6507347 108.3064353  66.3479189
 133.0147347 109.2064353  64.4399189 132.9257347 110.4464353  64.5129189
 132.6457347 108.5844353  63.4309189 135.0337347 108.0814353  67.5849189
 134.2817347 107.9774353  68.5529189 136.1647347 107.3754353  67.5079189
 136.8267347 107.4774353  66.7389189 136.5817347 106.3864353  68.5039189
 135.7237347 106.0534353  69.0869189 137.1637347 105.1524353  67.7919189
 137.6977347 105.4794353  66.8999189 137.8967347 104.6804353  68.4469189
 136.1107347 104.1034353  67.3859189 135.7157347 103.7204353  68.3269189
 134.9467347 104.6624353  66.5789189 134.2527347 103.8574353  66.3349189
 134.4297347 105.4224353  67.1649189 135.3227347 105.1084353  65.6579189
 136.7617347 103.0174353  66.5359189 136.0117347 102.2794353  66.2519189
 137.1877347 103.4644353  65.6379189 137.5507347 102.5314353  67.1089189
 137.5747347 107.0214353  69.4839189 138.5177347 107.7044353  69.0779189
 137.3467347 106.8084353  70.7799189 136.5287347 106.3094353  71.1279189
 138.2477347 107.2694353  71.8349189 138.4537347 108.3314353  71.7009189
 137.7617347 107.1584353  72.8039189 139.5647347 106.4874353  71.8299189
 139.6327347 105.4174353  71.2259189 140.5897347 106.9864353  72.5239189
 140.5507347 107.9014353  72.9739189 141.8747347 106.3024353  72.7259189
 141.7717347 105.2864353  72.3459189 142.9977347 106.9904353  71.9379189
 143.0697347 108.0334353  72.2479189 143.9497347 106.5194353  72.1819189
 142.7737347 106.9264353  70.4259189 142.6047347 105.8894353  70.1349189
 141.8677347 107.4794353  70.1769189 143.9377347 107.4874353  69.6169189
 143.6247347 107.6184353  68.5809189 144.1977347 108.4744353  69.9989189
 145.1687347 106.5944353  69.6589189 145.4337347 106.3984353  70.6979189
 144.9297347 105.6334353  69.2049189 146.3187347 107.1784353  68.9709189
 147.1267347 106.5274353  69.0319189 146.0797347 107.3414353  67.9719189
 146.5687347 108.0834353  69.4189189 142.2247347 106.2174353  74.2089189
 142.0677347 107.1824353  74.9539189 142.6907347 105.0534353  74.6459189
 142.8557347 104.2604353  74.0259189 143.0207347 104.7684353  76.0499189
 143.1117347 105.7124353  76.5879189 141.8937347 103.9524353  76.7079189
 141.7817347 103.0614353  76.0899189 142.2277347 103.5714353  78.1399189
 141.4047347 102.9964353  78.5649189 143.1357347 102.9694353  78.1539189
 142.3827347 104.4744353  78.7299189 140.5957347 104.7514353  76.7719189
 139.8197347 104.1474353  77.2419189 140.7547347 105.6574353  77.3569189
 140.2847347 105.0214353  75.7629189 144.3607347 104.0484353  76.1519189
 144.5807347 103.0664353  75.4499189 145.2347347 104.5074353  77.0489189
 145.0227347 105.2814353  77.6789189 146.5787347 103.9654353  77.2339189
 147.1157347 104.0224353  76.2869189 147.1177347 104.5924353  77.9439189
 146.6017347 102.5204353  77.7309189 147.3387347 101.7134353  77.1719189
 145.7657347 102.1644353  78.7079189 145.1977347 102.8434353  79.2139189
 145.5577347 100.7864353  79.1719189 145.7957347 100.1464353  78.3229189
 146.4917347 100.4394353  80.3459189 146.5997347 101.3104353  80.9919189
 146.0397347  99.6504353  80.9469189 147.8647347  99.9894353  79.8709189
 147.7357347  99.1604353  79.1749189 148.3227347 100.8054353  79.3119189
 148.8257347  99.5554353  80.9679189 148.6067347  99.8804353  82.1489189
 149.8277347  98.8834353  80.6389189 144.1047347 100.5174353  79.5799189
 143.4247347 101.3664353  80.1409189 143.6367347  99.2944353  79.3469189
 144.2037347  98.5694353  78.9069189 142.2787347  98.8334353  79.6819189
 141.7967347  99.5884353  80.3019189 141.4277347  98.6544353  78.4109189
 141.9687347  97.9434353  77.7869189 140.0457347  98.0884353  78.7109189
 139.4867347  97.9814353  77.7809189 140.1477347  97.1134353  79.1869189
 139.5127347  98.7644353  79.3789189 141.2577347  99.9734353  77.6749189
 140.6527347  99.8164353  76.7819189 140.7627347 100.6924353  78.3269189
 142.2357347 100.3584353  77.3869189 142.3597347  97.5264353  80.4559189
 143.1327347  96.6504353  80.0809189 141.5517347  97.3714353  81.5049189
 140.9647347  98.1254353  81.8609189 141.4087347  96.1214353  82.2639189
 141.8667347  95.3014353  81.7109189 142.1557347  96.1974353  83.6219189
 141.7587347  97.0754353  84.1309189 141.9007347  94.9274353  84.4519189
 142.4327347  94.9994353  85.4009189 140.8327347  94.8254353  84.6419189
 142.2557347  94.0564353  83.9019189 143.6847347  96.3874353  83.4669189
 144.1927347  95.8104353  84.2399189 143.9967347  95.9774353  82.5059189
 144.1397347  97.8484353  83.5559189 145.2217347  97.9004353  83.4379189
 143.6607347  98.4274353  82.7659189 143.8607347  98.2584353  84.5269189
 139.9187347  95.8294353  82.4459189 139.1747347  96.7344353  82.8069189
 139.4897347  94.5844353  82.2329189 140.1177347  93.8414353  81.9259189
 138.1027347  94.1204353  82.4029189 137.5637347  94.8564353  82.9999189
 137.3677347  94.0224353  81.0459189 137.9287347  93.2654353  80.4989189
 135.9007347  93.6124353  81.2069189 135.4287347  93.5574353  80.2259189
 135.8467347  92.6374353  81.6909189 135.3817347  94.3504353  81.8189189
 137.3607347  95.3434353  80.2669189 136.8297347  95.2074353  79.3249189
 136.8607347  96.1114353  80.8569189 138.3867347  95.6514353  80.0639189
 138.0837347  92.7864353  83.1529189 138.8977347  91.9144353  82.8779189
 137.1397347  92.6054353  84.0719189 136.4477347  93.3294353  84.2639189
 136.9347347  91.4164353  84.9179189 137.5687347  90.6274353  84.5139189
 137.3637347  91.6754353  86.3799189 137.4927347  90.6664353  86.7719189
 138.6877347  92.4024353  86.5599189 138.8907347  92.5314353  87.6229189
 139.4877347  91.8184353  86.1059189 138.6347347  93.3794353  86.0799189
 136.3827347  92.3824353  87.0999189 136.7437347  93.2494353  87.3799189
 135.4737347  90.9394353  84.8689189 134.6407347  91.5024353  84.1539189
 135.1317347  89.9134353  85.6549189 135.8127347  89.3514353  86.1649189
 133.7417347  89.4884353  85.8669189 133.3017347  89.2824353  84.8909189
 133.7217347  88.2084353  86.7259189 134.7037347  87.7404353  86.6659189
 133.5687347  88.4964353  87.7659189 132.6647347  87.1604353  86.3549189
 132.9037347  86.7744353  85.3639189 132.7547347  86.3274353  87.0519189
 131.2057347  87.6174353  86.3469189 130.9697347  88.1114353  87.2889189
 131.0547347  88.3514353  85.5559189 130.2647347  86.4304353  86.1369189
 130.5197347  85.9314353  85.2019189 130.4177347  85.7054353  86.9369189
 128.8487347  86.8234353  86.1049189 128.2577347  85.9804353  85.9599189
 128.5937347  87.2744353  87.0059189 128.6917347  87.4934353  85.3259189
 132.8797347  90.5914353  86.5079189 131.6897347  90.6744353  86.2239189
 133.4567347  91.4584353  87.3469189 134.4627347  91.4784353  87.5149189
 132.7177347  92.4684353  88.1129189 131.6657347  92.1934353  88.0349189
 133.2097347  92.4634353  89.5659189 134.2857347  92.6384353  89.5699189
 132.7487347  93.2984353  90.0929189 132.9207347  91.1794353  90.3389189
 131.9977347  90.4224353  89.9719189 133.6187347  90.9444353  91.3489189
 132.8517347  93.8924353  87.5659189 131.9207347  94.6814353  87.6929189
 134.0037347  94.2404353  86.9999189 134.7117347  93.5644353  86.7139189
 134.3717347  95.6254353  86.7299189 133.4527347  96.1224353  86.4199189
 134.9047347  96.3084353  88.0069189 134.8997347  97.3854353  87.8389189
 134.1997347  96.1084353  88.8139189 136.3027347  95.9144353  88.4939189
 136.8837347  94.8994353  88.0709189 136.8427347  96.6494353  89.3469189
 135.3327347  95.8064353  85.5489189 136.0097347  94.8824353  85.0909189
 135.3417347  97.0514353  85.0739189 134.7397347  97.7694353  85.4779189
 136.1407347  97.5784353  83.9849189 136.9297347  96.8694353  83.7329189
 135.2437347  97.7784353  82.7709189 135.8337347  98.1744353  81.9439189
 134.8067347  96.8234353  82.4799189 134.4477347  98.4804353  83.0179189
 136.8327347  98.8874353  84.3939189 136.2927347  99.6894353  85.1589189
 138.0317347  99.1104353  83.8669189 138.4777347  98.4424353  83.2379189
 138.8557347 100.2994353  84.1019189 138.1887347 101.0334353  84.5539189
 140.0227347 100.0104353  85.0559189 140.7187347  99.3274353  84.5689189
 140.5647347 100.9374353  85.2449189 139.5867347  99.4094353  86.3859189
 138.6007347  99.7994353  86.6369189 139.4817347  98.3314353  86.2629189
 140.7007347  99.7244353  87.7719189 142.2037347  98.9044353  87.2009189
 142.9857347  99.0124353  87.9529189 142.0017347  97.8454353  87.0379189
 142.5337347  99.3584353  86.2669189 139.4277347 100.8594353  82.8069189
 139.9077347 100.1014353  81.9689189 139.4427347 102.1844353  82.6749189
 138.9807347 102.8054353  83.3389189 140.1077347 102.9024353  81.5869189
 140.5587347 102.2004353  80.8849189 139.0747347 103.7304353  80.7989189
 138.7227347 104.5364353  81.4429189 139.5847347 104.1954353  79.9549189
 137.8497347 102.9774353  80.2619189 137.3807347 102.5054353  81.1259189
 136.8947347 103.9364353  79.5799189 136.0317347 103.3854353  79.2049189
 136.5627347 104.6884353  80.2949189 137.4017347 104.4254353  78.7479189
 138.2247347 101.9044353  79.2529189 137.3227347 101.4014353  78.9039189
 138.7347347 102.3634353  78.4059189 138.8857347 101.1774353  79.7239189
 141.2297347 103.7694353  82.1699189 140.9577347 104.6414353  82.9919189
 142.4747347 103.5504353  81.7569189 142.6967347 102.8974353  81.0049189
 143.6587347 104.2064353  82.3189189 143.3647347 104.9464353  83.0629189
 144.5317347 103.1664353  83.0469189 144.9827347 102.5144353  82.2989189
 145.3467347 103.6924353  83.5449189 143.8157347 102.2834353  84.0899189
 142.9997347 101.8034353  83.5499189 144.7907347 101.2774353  84.6739189
 144.2777347 100.6584353  85.4089189 145.1827347 100.6454353  83.8769189
 145.6137347 101.8054353  85.1559189 143.2257347 103.0564353  85.2459189
 142.7397347 102.3654353  85.9349189 144.0187347 103.5924353  85.7679189
 142.4917347 103.7694353  84.8699189 144.4097347 104.9744353  81.2189189
 144.5697347 104.4754353  80.1069189 144.8317347 106.2104353  81.5109189
 144.8427347 106.5714353  82.4649189 145.3237347 107.1914353  80.5199189
 145.3207347 108.1614353  81.0169189 146.7817347 106.8934353  80.1119189
 146.8917347 105.8254353  79.9259189 147.0037347 107.4044353  79.1749189
 147.7937347 107.3264353  81.1739189 147.5497347 108.3294353  81.5249189
 147.7267347 106.6624353  82.0359189 149.2217347 107.3084353  80.6199189
 149.5087347 106.2854353  80.3769189 149.2637347 107.8804353  79.6929189
 150.2087347 107.8944353  81.6339189 149.7977347 108.8144353  82.0499189
 150.3337347 107.1974353  82.4629189 151.5277347 108.1764353  81.0239189
 152.1657347 108.5714353  81.7439189 151.9327347 107.2944353  80.6489189
 151.4127347 108.8614353  80.2499189 144.3837347 107.3734353  79.3119189
 144.7697347 107.1684353  78.1639189 143.1227347 107.7414353  79.5409189
 142.6897347 107.7284353  80.4639189 142.2357347 108.2034353  78.4699189
 142.1447347 107.4294353  77.7079189 141.2367347 108.3774353  78.8689189
 142.7717347 109.4894353  77.8399189 143.1327347 110.4184353  78.5649189
 142.8597347 109.5514353  76.5089189 142.4677347 108.8364353  75.8959189
 143.5267347 110.6474353  75.7769189 144.1417347 111.1884353  76.4959189
 144.4947347 110.0924353  74.7249189 143.9387347 109.5244353  73.9789189
 144.9797347 110.9164353  74.2019189 145.5577347 109.1944353  75.3709189
 145.8327347 109.6064353  76.3419189 145.1317347 108.2074353  75.5519189
 146.8157347 109.0494353  74.5119189 146.5837347 108.4994353  73.5999189
 147.1757347 110.0324353  74.2089189 147.9017347 108.3144353  75.3049189
 147.9427347 108.7154353  76.3179189 147.6357347 107.2604353  75.3889189
 149.2307347 108.4334353  74.6799189 149.9307347 107.9204353  75.2529189
 149.2017347 108.0274353  73.7229189 149.4987347 109.4364353  74.6229189
 142.5827347 111.7504353  75.2859189 142.6897347 112.2344353  74.1609189
 141.6497347 112.1624353  76.1359189 141.4957347 111.7134353  77.0389189
 140.7447347 113.2844353  75.8949189 140.2657347 113.1444353  74.9259189
 139.9557347 113.2644353  76.6469189 141.4117347 114.6634353  75.9189189
 142.5307347 114.8444353  76.3969189 140.7037347 115.6634353  75.4049189
 139.8017347 115.5174353  74.9519189 141.1147347 117.0694353  75.4199189
 142.1657347 117.1394353  75.1379189 140.2567347 117.8364353  74.4069189
 140.3837347 117.3754353  73.4279189 139.2087347 117.7174353  74.6819189
 140.5587347 119.3344353  74.2809189 141.5047347 119.8444353  74.9219189
 139.8117347 119.9974353  73.5259189 141.0107347 117.6834353  76.8269189
 139.9227347 117.8494353  77.3839189 142.1477347 118.0984353  77.3809189
 143.0357347 118.0464353  76.8819189 142.2967347 118.6664353  78.7259189
 141.9637347 117.9274353  79.4549189 143.7847347 118.9874353  78.9759189
 144.1037347 119.7734353  78.2919189 143.9047347 119.3764353  79.9869189
 144.6867347 117.7574353  78.7939189 144.3267347 116.9534353  79.4359189
 144.6047347 117.4044353  77.7659189 146.1577347 118.0314353  79.1129189
 146.4987347 118.9164353  78.5759189 146.2777347 118.2374353  80.1769189
 147.0037347 116.8164353  78.7139189 146.6177347 115.9274353  79.2129189
 146.9087347 116.6464353  77.6419189 148.4287347 116.9914353  79.0579189
 148.9617347 116.1464353  78.7699189 148.8057347 117.8244353  78.5619189
 148.5237347 117.1274353  80.0849189 141.4027347 119.8934353  78.9429189
 140.8167347 120.0434353  80.0169189 141.1577347 120.7014353  77.9069189
 141.6017347 120.5854353  76.9959189 140.2317347 121.8344353  77.9629189
 140.4167347 122.3734353  78.8919189 140.4927347 122.7304353  76.7549189
 139.8117347 123.5814353  76.7789189 141.5217347 123.0884353  76.7829189
 140.3317347 122.1624353  75.8389189 138.7497347 121.4124353  78.0169189
 137.9397347 122.0874353  78.6489189 138.3847347 120.2864353  77.3989189
 139.0307347 119.7104353  76.8589189 137.0177347 119.7654353  77.4349189
 136.3447347 120.6214353  77.3869189 136.7557347 118.8574353  76.2329189
 137.5447347 118.1094353  76.1579189 135.8187347 118.3194353  76.3759189
 136.6917347 119.6704353  74.9419189 135.8957347 120.4114353  75.0149189
 137.6247347 120.2174353  74.8079189 136.4467347 118.7764353  73.7379189
 135.4067347 118.1624353  73.5909189 137.3687347 118.6964353  72.8119189
 138.2457347 119.2054353  72.9209189 137.2097347 118.1254353  71.9819189
 136.7227347 119.0204353  78.7359189 135.6187347 119.1284353  79.2639189
 137.7157347 118.3184353  79.2809189 138.6067347 118.1694353  78.8079189
 137.6507347 117.6874353  80.5989189 136.7907347 117.0214353  80.6699189
 138.8967347 116.8014353  80.8189189 139.7647347 117.4424353  80.6649189
 138.9337347 116.2314353  82.2419189 139.8227347 115.6124353  82.3629189
 138.9607347 117.0504353  82.9609189 138.0437347 115.6254353  82.4149189
 138.9417347 115.6304353  79.8119189 138.2527347 114.8544353  80.1439189
 138.5827347 115.9834353  78.8449189 140.3267347 115.0144353  79.6279189
 140.2697347 114.2004353  78.9049189 141.0177347 115.7744353  79.2639189
 140.6827347 114.6274353  80.5829189 137.4577347 118.7694353  81.6719189
 136.5477347 118.6744353  82.4899189 138.2067347 119.8724353  81.6049189
 138.9967347 119.9714353  80.9669189 137.9737347 121.0574353  82.4409189
 137.9967347 120.7424353  83.4839189 139.0887347 122.0784353  82.1759189
 140.0507347 121.6084353  82.3799189 139.0807347 122.3404353  81.1179189
 138.9827347 123.3694353  83.0059189 139.7997347 124.0344353  82.7279189
 138.0547347 123.8794353  82.7469189 139.0197347 123.1464353  84.5269189
 139.6897347 122.2034353  84.9879189 138.4147347 123.9394353  85.2809189
 136.5777347 121.6834353  82.2349189 135.9187347 122.0294353  83.2139189
 136.0707347 121.7854353  80.9999189 136.5927347 121.5574353  80.1539189
 134.6947347 122.2424353  80.7549189 134.5867347 123.1994353  81.2649189
 134.4447347 122.4894353  79.2559189 134.8647347 121.6654353  78.6799189
 133.3717347 122.4964353  79.0659189 135.0547347 123.8114353  78.7689189
 134.5497347 124.6444353  79.2579189 136.1027347 123.8564353  79.0649189
 134.9477347 123.9744353  77.2459189 135.4887347 123.1704353  76.7479189
 133.9057347 123.8964353  76.9369189 135.5137347 125.3194353  76.8219189
 134.9357347 126.1134353  77.2939189 136.5357347 125.4074353  77.1899189
 135.5087347 125.5234353  75.3559189 135.9067347 126.4584353  75.1339189
 136.0837347 124.7854353  74.9009189 134.5327347 125.4704353  75.0009189
 133.6357347 121.3204353  81.3809189 132.7067347 121.8374353  81.9949189
 133.7597347 119.9864353  81.3139189 134.4877347 119.5154353  80.7769189
 132.8417347 119.0644353  82.0209189 131.8357347 119.3834353  81.7489189
 133.0227347 117.6064353  81.5649189 134.0877347 117.3794353  81.5169189
 132.5887347 116.9434353  82.3139189 132.3867347 117.3064353  80.2039189
 132.8167347 117.9824353  79.4649189 132.6627347 116.2944353  79.9089189
 130.8567347 117.4314353  80.1479189 130.5567347 118.3694353  80.6159189
 130.5397347 117.4794353  79.1059189 130.1627347 116.3164353  80.8129189
 130.7307347 115.6874353  81.3799189 128.8757347 116.0604353  80.7399189
 128.0207347 116.8994353  80.2379189 128.3397347 117.7994353  79.8799189
 127.0307347 116.6584353  80.2019189 128.4297347 114.9264353  81.1729189
 129.0747347 114.2414353  81.5659189 127.4327347 114.7174353  81.1209189
 132.9627347 119.1654353  83.5369189 131.9527347 119.1014353  84.2289189
 134.1677347 119.3584353  84.0639189 135.0217347 119.3654353  83.5069189
 134.4007347 119.5814353  85.4949189 134.0047347 118.7484353  86.0759189
 135.9217347 119.6394353  85.7659189 136.3677347 120.2284353  84.9649189
 136.2747347 120.3454353  87.0799189 137.3567347 120.3524353  87.2099189
 135.9067347 121.3704353  87.0519189 135.8127347 119.8164353  87.9129189
 136.4937347 118.2064353  85.7739189 136.2067347 117.7164353  86.7049189
 136.0387347 117.6394353  84.9619189 138.0187347 118.1454353  85.6289189
 138.3447347 117.1054353  85.6439189 138.3127347 118.6044353  84.6849189
 138.4847347 118.6824353  86.4549189 133.6407347 120.8264353  85.9799189
 132.8427347 120.7224353  86.9119189 133.8157347 121.9834353  85.3299189
 134.4457347 122.0984353  84.5359189 133.1007347 123.2054353  85.7149189
 133.3017347 123.3464353  86.7769189 133.6207347 124.4194353  84.9379189
 133.5227347 124.2254353  83.8699189 132.9927347 125.2814353  85.1639189
 135.0817347 124.7704353  85.2499189 135.7207347 123.9574353  84.9059189
 135.3607347 125.6574353  84.6819189 135.3597347 125.0244353  86.7319189
 134.5417347 125.5424353  87.4719189 136.5227347 124.6784353  87.2209189
 137.2207347 124.2434353  86.6179189 136.7317347 124.8434353  88.2059189
 131.5807347 123.0904353  85.5559189 130.8497347 123.5714353  86.4129189
 131.0877347 122.4114353  84.5189189 131.6667347 122.0354353  83.7679189
 129.6577347 122.1384353  84.3569189 129.1297347 123.0914353  84.3989189
 129.4057347 121.4784353  82.9909189 130.1577347 120.7094353  82.8119189
 128.4357347 120.9804353  82.9979189 129.4457347 122.5144353  81.8539189
 128.6027347 123.1954353  81.9689189 130.3527347 123.1104353  81.9529189
 129.4027347 121.9054353  80.4409189 129.3487347 120.6704353  80.2669189
 129.3817347 122.6964353  79.4719189 129.0947347 121.2754353  85.4969189
 127.9687347 121.5054353  85.9299189 129.8467347 120.3084353  86.0219189
 130.7707347 120.0634353  85.6669189 129.4167347 119.4954353  87.1699189
 128.3767347 119.2074353  87.0169189 130.2387347 118.1934353  87.2529189
 131.2927347 118.4724353  87.2339189 129.9307347 117.4344353  88.5519189
 130.5227347 116.5194353  88.5879189 130.1797347 118.0614353  89.4079189
 128.8707347 117.1824353  88.5839189 129.9247347 117.2704353  86.0569189
 128.9627347 116.7854353  86.2209189 129.8287347 117.8734353  85.1539189
 130.9947347 116.2044353  85.8389189 130.7217347 115.5844353  84.9849189
 131.9537347 116.6854353  85.6459189 131.0737347 115.5814353  86.7299189
 129.4457347 120.3014353  88.4749189 128.5487347 120.1574353  89.2999189
 130.4387347 121.1734353  88.6699189 131.2197347 121.2754353  88.0209189
 130.5217347 122.0774353  89.8279189 130.4667347 121.4924353  90.7459189
 131.8857347 122.8104353  89.8379189 132.0397347 123.2414353  88.8489189
 131.9127347 123.9594353  90.8539189 132.8877347 124.4454353  90.8269189
 131.1387347 124.6844353  90.6039189 131.7307347 123.5654353  91.8539189
 133.0117347 121.8034353  90.1579189 132.9567347 121.5434353  91.2149189
 132.8307347 120.8874353  89.5949189 134.4257347 122.2954353  89.8489189
 135.1457347 121.5184353  90.1069189 134.5067347 122.5264353  88.7869189
 134.6347347 123.1924353  90.4319189 129.3247347 123.0424353  89.8539189
 128.6607347 123.1784353  90.8789189 128.9857347 123.6574353  88.7199189
 129.5117347 123.5544353  87.8519189 127.8227347 124.5454353  88.5999189
 127.8677347 125.2434353  89.4359189 127.9007347 125.3044353  87.2659189
 127.9907347 124.5814353  86.4549189 126.9647347 125.8404353  87.1119189
 129.0677347 126.3054353  87.1709189 129.9917347 125.7844353  87.4219189
 129.1587347 126.6334353  86.1349189 128.9507347 127.5474353  88.0659189
 127.9877347 127.6654353  88.8509189 129.8197347 128.4454353  87.9709189
 126.4627347 123.8274353  88.7489189 125.5277347 124.4094353  89.2899189
 126.3357347 122.5504353  88.3609189 127.0337347 122.0624353  87.7999189
 125.1647347 121.7234353  88.7119189 124.2857347 122.3094353  88.4419189
 125.1917347 120.3984353  87.9369189 126.1767347 119.9424353  88.0389189
 124.4727347 119.7084353  88.3789189 124.8707347 120.5794353  86.4539189
 123.8127347 120.8114353  86.3329189 125.4297347 121.4274353  86.0579189
 125.2137347 119.3254353  85.6629189 124.3947347 118.4514353  85.4499189
 126.4297347 119.1844353  85.2069189 127.1257347 119.9094353  85.3789189
 126.6827347 118.3494353  84.6789189 125.0907347 121.4064353  90.2159189
 124.0217347 121.4864353  90.8259189 126.2237347 121.0404353  90.8249189
 127.1227347 121.0334353  90.3439189 126.3227347 120.6134353  92.2199189
 125.5687347 119.8584353  92.4409189 127.7147347 119.9924353  92.4229189
 127.8387347 119.1924353  91.6939189 128.4617347 120.7514353  92.1929189
 128.0237347 119.4234353  93.8139189 128.0137347 120.2594353  94.5139189
 126.9887347 118.4144353  94.3039189 127.2717347 118.0544353  95.2929189
 126.0107347 118.8934353  94.3579189 126.9437347 117.5744353  93.6109189
 129.3787347 118.7264353  93.7529189 129.6197347 118.3134353  94.7319189
 129.3407347 117.9214353  93.0189189 130.1447347 119.4454353  93.4639189
 126.0017347 121.7514353  93.1999189 125.4227347 121.5144353  94.2559189
 126.3077347 122.9914353  92.8269189 126.8297347 123.2014353  91.9759189
 125.9317347 124.1864353  93.5919189 126.1887347 123.9984353  94.6339189
 126.7137347 125.3974353  93.0549189 126.5457347 125.4704353  91.9809189
 126.3027347 126.3014353  93.5039189 128.2277347 125.3694353  93.3109189
 128.7077347 124.5404353  94.1069189 128.9377347 126.2464353  92.7719189
 124.4107347 124.4744353  93.5709189 123.8697347 125.0334353  94.5219189
 123.7127347 124.0854353  92.5059189 124.1397347 123.5504353  91.7499189
 122.2807347 124.3554353  92.2659189 122.0187347 125.2864353  92.7689189
 122.0507347 124.4974353  90.7439189 122.5707347 123.6444353  90.3079189
 120.5877347 124.4204353  90.3069189 120.5247347 124.5304353  89.2239189
 120.1707347 123.4564353  90.5989189 120.0227347 125.2204353  90.7859189
 122.6057347 125.8364353  90.2469189 122.4377347 125.9244353  89.1739189
 122.0997347 126.6534353  90.7619189 123.6747347 125.8854353  90.4519189
 121.3587347 123.2914353  92.8779189 120.3117347 123.6314353  93.4239189
 121.7207347 122.0094353  92.7969189 122.6277347 121.7104353  92.4389189
 120.8557347 120.8904353  93.2129189 119.9027347 121.0484353  92.7089189
 121.4407347 119.5484353  92.7539189 121.5897347 119.6524353  91.6789189
 122.7657347 119.2054353  93.4069189 123.1167347 118.2434353  93.0339189
 123.4987347 119.9764353  93.1699189 122.6347347 119.1494353  94.4879189
 120.5647347 118.5104353  93.0849189 120.0037347 118.2964353  92.3099189
 120.5087347 120.8794353  94.7149189 121.2247347 121.4344353  95.5509189
 119.3927347 120.2354353  95.0669189 118.8017347 119.7594353  94.3849189
 118.8767347 120.1274353  96.4439189 119.6217347 120.6304353  97.0609189
 117.5127347 120.8134353  96.5789189 117.2807347 120.7934353  97.6439189
 117.5197347 122.2604353  96.1109189 116.5247347 122.6874353  96.2329189
 118.2347347 122.8314353  96.7039189 117.8057347 122.3014353  95.0599189
 116.5397347 120.1304353  95.8299189 115.6747347 120.5804353  95.9289189
 118.7537347 118.6894353  96.9519189 118.8537347 118.4694353  98.1589189
 118.5487347 117.7004353  96.0789189 118.4327347 117.8504353  95.0769189
 118.4697347 116.2894353  96.4849189 117.7967347 116.2404353  97.3409189
 117.8967347 115.4224353  95.3599189 116.8737347 115.7294353  95.1439189
 118.4747347 115.5744353  94.4479189 117.9187347 114.0494353  95.7159189
 117.5467347 113.5154353  94.9829189 119.8377347 115.7504353  96.9179189
 120.8327347 115.8884353  96.2039189 119.8877347 115.0804353  98.0699189
 119.0817347 114.9584353  98.6829189 121.1157347 114.4494353  98.5699189
 121.8817347 115.2214353  98.6459189 120.8667347 113.8414353  99.9609189
 120.1187347 113.0544353  99.8679189 121.7867347 113.3684353 100.3039189
 120.3977347 114.8424353 101.0339189 119.5237347 115.3714353 100.6549189
 120.0747347 114.2824353 101.9119189 121.4447347 115.8814353 101.4749189
 121.1317347 116.6894353 102.3759189 122.5837347 115.9164353 100.9589189
 121.6347347 113.3734353  97.6029189 122.8437347 113.1864353  97.4719189
 120.7307347 112.7104353  96.8749189 119.7287347 112.8974353  96.9159189
 121.0987347 111.6434353  95.9419189 121.9037347 111.0564353  96.3839189
 119.8907347 110.7224353  95.7179189 119.1047347 111.2914353  95.2219189
 120.1827347 109.9224353  95.0379189 119.3167347 110.1004353  96.9859189
 120.0927347 109.1894353  97.7279189 121.0727347 108.9064353  97.3729189
 119.6007347 108.6444353  98.9289189 120.2057347 107.9494353  99.4919189
 118.3217347 109.0034353  99.3979189 117.8417347 108.5204353 100.5729189
 116.9437347 108.8794353 100.7319189 117.5337347 109.8914353  98.6399189
 116.5457347 110.1584353  98.9839189 118.0247347 110.4334353  97.4369189
 117.4087347 111.1064353  96.8589189 121.6717347 112.1954353  94.6189189
 122.6137347 111.6234353  94.0739189 121.1877347 113.3534353  94.1609189
 120.3507347 113.8014353  94.5349189 121.8237347 114.0954353  93.0649189
 121.9017347 113.3874353  92.2399189 120.9977347 115.3204353  92.6749189
 120.7087347 115.8504353  93.5829189 121.6277347 115.9974353  92.0979189
 119.7387347 115.0144353  91.8659189 119.9947347 114.4134353  90.9929189
 119.0447347 114.4254353  92.4659189 119.0667347 116.3244353  91.4219189
 119.7637347 117.2434353  90.9329189 117.8417347 116.4714353  91.5849189
 123.2047347 114.6244353  93.4569189 124.1417347 114.5164353  92.6679189
 123.3447347 115.1794353  94.6679189 122.5667347 115.3154353  95.3139189
 124.6367347 115.6504353  95.1899189 124.9777347 116.4434353  94.5249189
 124.4987347 116.2194353  96.6059189 123.9317347 115.5134353  97.2119189
 125.4917347 116.2954353  97.0499189 123.8187347 117.5924353  96.6859189
 124.4777347 118.3494353  96.2609189 122.9107347 117.5844353  96.0829189
 123.4687347 117.9714353  98.1359189 122.9997347 118.9554353  98.1409189
 122.7317347 117.2654353  98.5179189 124.6757347 117.9904353  99.0809189
 125.2647347 117.0854353  98.9329189 125.3187347 118.8334353  98.8289189
 124.2727347 118.0874353 100.5059189 125.1167347 118.2334353 101.0959189
 123.6217347 118.8884353 100.6289189 123.7977347 117.2084353 100.7929189
 125.6607347 114.5234353  95.2029189 126.7747347 114.7104353  94.7339189
 125.2957347 113.3504353  95.7019189 124.3877347 113.1874353  96.1369189
 126.1587347 112.1654353  95.6799189 127.0797347 112.4214353  96.2029189
 125.4627347 111.0144353  96.3989189 124.4257347 110.9484353  96.0689189
 125.9417347 110.0724353  96.1329189 125.5087347 111.2054353  97.9089189
 126.5007347 110.9284353  98.2649189 125.3747347 112.2644353  98.1309189
 124.4647347 110.4044353  98.6929189 123.9177347 109.4144353  98.1639189
 124.2127347 110.7364353  99.8739189 126.5827347 111.7554353  94.2649189
 127.7707347 111.5474353  94.0149189 125.6397347 111.7094353  93.3199189
 124.6627347 111.9404353  93.4999189 125.9027347 111.3254353  91.9309189
 126.4647347 110.3914353  91.9449189 124.5767347 111.1004353  91.1969189
 123.9347347 111.9694353  91.3399189 124.7677347 111.0174353  90.1269189
 123.8397347 109.8394353  91.6799189 123.8227347 109.8274353  92.7699189
 122.8027347 109.8774353  91.3449189 124.4857347 108.5544353  91.1729189
 124.2377347 108.4104353  90.1209189 125.5707347 108.6404353  91.2359189
 124.0197347 107.3444353  91.9799189 123.9637347 107.6054353  93.0369189
 123.0157347 107.0574353  91.6679189 124.9437347 106.2094353  91.7939189
 124.7007347 105.4504353  92.4619189 124.8637347 105.8524353  90.8209189
 125.9197347 106.5244353  91.9679189 126.7847347 112.3244353  91.2009189
 127.7307347 111.9144353  90.5399189 126.5487347 113.6224353  91.3479189
 125.7427347 113.9994353  91.8469189 127.4427347 114.6394353  90.7949189
 127.5837347 114.4164353  89.7369189 126.8107347 116.0274353  90.9489189
 126.5767347 116.1864353  92.0019189 127.5507347 116.7774353  90.6709189
 125.5347347 116.2704353  90.1229189 124.8787347 115.4174353  90.3009189
 124.9057347 117.5884353  90.5609189 124.0007347 117.7704353  89.9809189
 124.6537347 117.5374353  91.6199189 125.6117347 118.4014353  90.3949189
 125.7977347 116.3604353  88.6209189 124.8577347 116.5324353  88.0969189
 126.4817347 117.1854353  88.4199189 126.2417347 115.4284353  88.2729189
 128.8307347 114.6104353  91.4559189 129.8157347 114.9294353  90.7959189
 128.9507347 114.2004353  92.7199189 128.1537347 113.9604353  93.3099189
 130.2447347 114.0544353  93.3839189 130.8307347 114.9424353  93.1489189
 130.0627347 113.9894353  94.9059189 129.1357347 113.4644353  95.1369189
 130.8747347 113.4084353  95.3419189 130.0327347 115.3624353  95.5399189
 131.0027347 116.0914353  95.5439189 128.9457347 115.7684353  96.1129189
 128.9157347 116.6864353  96.5569189 128.1197347 115.1704353  96.1209189
 131.0637347 112.8714353  92.8479189 132.2207347 113.0704353  92.4889189
 130.5097347 111.6624353  92.7249189 129.5537347 111.4314353  92.9939189
 131.2867347 110.5474353  92.1679189 132.2427347 110.5284353  92.6909189
 130.6277347 109.1954353  92.4459189 131.3107347 108.4114353  92.1189189
 130.5137347 109.0884353  93.5249189 129.2677347 108.9444353  91.7959189
 128.5497347 109.6764353  92.1659189 129.3487347 109.0944353  90.7189189
 128.7397347 107.5274353  92.0749189 129.5347347 106.5644353  92.0469189
 127.5217347 107.3534353  92.2899189 131.6257347 110.7614353  90.6849189
 132.7107347 110.4094353  90.2329189 130.7247347 111.4214353  89.9479189
 129.8057347 111.6754353  90.3099189 130.9317347 111.8534353  88.5669189
 131.2507347 111.0254353  87.9339189 129.5787347 112.3734353  88.0469189
 128.7847347 111.7134353  88.3969189 129.3867347 113.3574353  88.4749189
 129.5127347 112.4704353  86.5279189 130.3617347 113.0544353  86.1729189
 129.6137347 111.4714353  86.1049189 128.2177347 113.1054353  86.0029189
 128.1227347 114.1104353  86.4149189 128.2877347 113.2104353  84.9199189
 127.0097347 112.3384353  86.3319189 127.1447347 111.3784353  86.6509189
 125.7677347 112.7714353  86.2549189 125.4707347 113.9544353  85.8249189
 126.2117347 114.5904353  85.5299189 124.4957347 114.2514353  85.7809189
 124.7857347 112.0164353  86.6159189 124.9677347 111.0754353  86.9649189
 123.8277347 112.3604353  86.5529189 132.0837347 112.8614353  88.4549189
 132.9427347 112.7294353  87.5889189 132.1647347 113.8254353  89.3739189
 131.4517347 113.9594353  90.0909189 133.2627347 114.7934353  89.4699189
 133.4277347 115.2184353  88.4799189 132.8597347 115.8844353  90.4719189
 131.9177347 116.3234353  90.1449189 132.6747347 115.4154353  91.4389189
 133.8827347 117.0114353  90.6639189 134.8247347 116.5474353  90.9549189
 134.1037347 117.8034353  89.3859189 134.8347347 118.5904353  89.5679189
 134.4727347 117.1384353  88.6049189 133.1617347 118.2494353  89.0669189
 133.3877347 117.9684353  91.7319189 134.1147347 118.7694353  91.8679189
 132.4327347 118.3944353  91.4249189 133.2597347 117.4304353  92.6709189
 134.5977347 114.1524353  89.8779189 135.6417347 114.5164353  89.3529189
 134.5637347 113.1944353  90.8039189 133.6937347 112.8954353  91.2439189
 135.7247347 112.4664353  91.2989189 136.4957347 113.1874353  91.5709189
 135.3067347 111.6624353  92.5129189 136.1647347 111.1104353  92.8969189
 134.9337347 112.3354353  93.2849189 134.5207347 110.9614353  92.2319189
 136.3467347 111.5634353  90.2359189 137.5667347 111.5204353  90.1039189
 135.5237347 110.8704353  89.4449189 134.5107347 110.8944353  89.5579189
 135.9537347 110.0074353  88.3409189 136.7077347 109.3154353  88.7169189
 134.7487347 109.1934353  87.8329189 133.8927347 109.8544353  87.6999189
 134.9807347 108.7714353  86.8549189 134.3777347 108.0624353  88.8059189
 135.1327347 107.2794353  88.7329189 134.4187347 108.4514353  89.8229189
 133.0027347 107.4354353  88.5789189 132.7407347 106.8364353  89.4509189
 132.2607347 108.2304353  88.5039189 132.9127347 106.5604353  87.3359189
 133.2177347 107.1394353  86.4639189 133.6117347 105.7294353  87.4279189
 131.5557347 106.0344353  87.1209189 131.6137347 105.0834353  86.7039189
 131.0547347 105.9824353  88.0309189 131.0377347 106.6644353  86.4759189
 136.6587347 110.7794353  87.2229189 137.5757347 110.2344353  86.6139189
 136.3007347 112.0424353  86.9699189 135.4847347 112.4844353  87.3939189
 137.0407347 112.9254353  86.0579189 137.3527347 112.2964353  85.2249189
 136.1277347 114.0684353  85.5679189 135.6537347 114.5254353  86.4369189
 136.7527347 114.8334353  85.1069189 135.0307347 113.6764353  84.5699189
 134.4197347 112.9074353  85.0429189 134.2337347 114.9204353  84.2229189
 133.4477347 114.6624353  83.5129189 133.7857347 115.3294353  85.1279189
 134.8947347 115.6634353  83.7779189 135.5847347 113.1004353  83.2749189
 134.7607347 112.8424353  82.6099189 136.2237347 113.8394353  82.7919189
 136.1677347 112.2054353  83.4949189 138.3267347 113.5194353  86.6629189
 139.1507347 114.0354353  85.9189189 138.5097347 113.4964353  87.9829189
 138.0077347 112.8624353  88.6039189 139.4547347 114.3834353  88.6819189
 139.9777347 114.9374353  87.9019189 138.6707347 115.3294353  89.5919189
 137.8457347 115.7724353  89.0339189 138.2317347 114.7644353  90.4139189
 139.4937347 116.3504353  90.1079189 140.0297347 115.9964353  90.8479189
 140.5937347 113.6884353  89.4399189 141.7547347 113.9954353  89.1799189
 140.3017347 112.7764353  90.3759189 139.3707347 112.3724353  90.4809189
 141.2777347 112.2544353  91.3519189 142.2267347 112.2704353  90.8169189
 141.2947347 113.1364353  92.5949189 140.2837347 113.2054353  92.9949189
 141.9087347 112.6604353  93.3599189 141.8177347 114.5264353  92.3399189
 143.0437347 114.7124353  92.3619189 141.0077347 115.4334353  92.0929189
 141.0627347 110.8094353  91.7979189 141.9347347 110.2394353  92.4449189
 139.9317347 110.1974353  91.4739189 139.2577347 110.5814353  90.8109189
 139.5377347 108.9134353  92.0339189 138.7727347 108.4634353  91.4009189
 140.3937347 108.2394353  92.0279189 139.0067347 109.0384353  93.4519189
 138.8027347 110.1304353  93.9639189 138.7407347 107.8964353  94.0819189
 139.0107347 106.9874353  93.7069189 138.0387347 107.8044353  95.3709189
 137.9947347 108.8074353  95.7939189 136.5767347 107.3344353  95.1999189
 136.1477347 107.5084353  96.1869189 135.8287347 108.1244353  94.1199189
 134.8067347 107.7544353  94.0409189 135.8117347 109.1804353  94.3879189
 136.3347347 108.0004353  93.1629189 136.4297347 105.8574353  94.8339189
 135.3727347 105.6114353  94.7329189 136.9387347 105.6644353  93.8899189
 136.8727347 105.2424353  95.6179189 138.8097347 106.9234353  96.3509189
 139.4837347 105.9814353  95.9399189 138.6977347 107.1964353  97.6479189
 138.2287347 108.0304353  98.0009189 139.2297347 106.3394353  98.7019189
 139.9647347 105.6554353  98.2769189 139.9047347 107.2104353  99.7599189
 140.3047347 106.5764353 100.5519189 140.7167347 107.7754353  99.3019189
 139.1747347 107.9014353 100.1819189 138.1147347 105.4944353  99.3239189
 137.0577347 106.0194353  99.6659189 138.3517347 104.2004353  99.5209189
 139.1327347 103.7034353  99.0929189 137.5107347 103.3564353 100.3769189
 136.7227347 103.9734353 100.8089189 136.7267347 102.2974353  99.5839189
 136.0937347 102.8914353  98.9249189 137.5957347 101.3844353  98.7309189
 136.9647347 100.6674353  98.2059189 138.1487347 101.9814353  98.0059189
 138.2977347 100.8494353  99.3699189 135.8807347 101.4034353 100.4929189
 135.3457347 100.6714353  99.8879189 136.5297347 100.8854353 101.1999189
 135.1637347 102.0154353 101.0399189 138.3117347 102.8264353 101.5619189
 139.4067347 102.2894353 101.4089189 137.7647347 103.0204353 102.7599189
 136.8717347 103.5004353 102.8729189 138.3327347 102.5954353 104.0309189
 139.3977347 102.3924353 103.9159189 138.1687347 103.7054353 105.0869189
 137.1717347 104.1334353 104.9819189 138.2157347 103.2474353 106.0749189
 139.1947347 104.8504353 105.0349189 140.1777347 104.3894353 105.1289189
 139.1747347 105.6374353 103.7309189 139.9257347 106.4264353 103.7709189
 139.3957347 104.9684353 102.8989189 138.1887347 106.0804353 103.5889189
 138.8817347 105.8324353 106.1619189 139.5997347 106.6524353 106.1409189
 137.8747347 106.2284353 106.0299189 138.9467347 105.3184353 107.1209189
 137.5987347 101.3374353 104.4779189 136.3957347 101.3654353 104.7389189
 138.3387347 100.2434353 104.6239189 139.3427347 100.2324353 104.4459189
 137.8167347  98.9474353 105.0489189 136.7347347  98.8934353 104.9259189
 138.4377347  97.8534353 104.1729189 139.5107347  98.0214353 104.0829189
 138.3057347  96.8824353 104.6509189 137.7997347  97.8324353 102.7779189
 136.7847347  97.4424353 102.8489189 137.7237347  98.8514353 102.3979189
 138.6077347  96.9794353 101.7949189 139.5527347  97.4714353 101.5639189
 138.8507347  96.0184353 102.2479189 137.8007347  96.7634353 100.5089189
 136.9027347  96.1894353 100.7379189 137.4717347  97.7284353 100.1229189
 138.5817347  96.0574353  99.4649189 137.9747347  95.3594353  98.9899189
 138.9297347  96.7454353  98.7669189 139.3887347  95.5714353  99.9049189
 138.1177347  98.7564353 106.5269189 139.2727347  98.7854353 106.9369189
 137.0827347  98.5554353 107.3359189 136.1287347  98.4644353 106.9869189
 137.1687347  98.4404353 108.8019189 138.0577347  98.9664353 109.1499189
 135.9317347  99.0894353 109.4569189 135.0817347  98.5014353 109.1109189
 135.9977347  99.0554353 110.9879189 135.1047347  99.5244353 111.4009189
 136.0547347  98.0214353 111.3269189 136.8807347  99.5974353 111.3259189
 135.7767347 100.5564353 109.0409189 134.8947347 100.9794353 109.5219189
 136.6607347 101.1164353 109.3459189 135.6637347 100.6174353 107.9589189
 137.2877347  96.9694353 109.2069189 136.4387347  96.1714353 108.8189189
 138.3137347  96.5944353 109.9729189 138.9927347  97.2604353 110.3429189
 138.5927347  95.2064353 110.3739189 138.0507347  94.5384353 109.7039189
 139.6547347  95.0124353 110.2269189 138.2287347  94.8414353 111.8219189
 138.0137347  95.7074353 112.6699189 138.1537347  93.5414353 112.1139189
 138.3147347  92.8174353 111.4139189 137.8387347  92.9914353 113.4409189
 138.6737347  93.1814353 114.1149189 136.9737347  93.5134353 113.8499189
 137.5497347  91.4884353 113.4069189 137.5067347  90.9024353 112.3279189
 137.3447347  90.8354353 114.5559189 137.3847347  91.2804353 115.4729189
 137.0367347  89.3864353 114.5999189 137.6197347  88.9614353 113.7829189
 137.4937347  88.6904353 115.9069189 137.6637347  87.6604353 115.5949189
 138.7867347  89.2454353 116.4999189 139.0317347  88.7004353 117.4119189
 139.5967347  89.1304353 115.7789189 138.6557347  90.3024353 116.7329189
 136.5157347  88.7644353 116.9159189 136.2147347  89.6924353 117.0119189
 135.5537347  89.0964353 114.3529189 135.2067347  88.0824353 113.7549189
 134.6707347  89.9934353 114.7979189 134.9607347  90.9114353 115.1359189
 133.2187347  89.8064353 114.8659189 132.9807347  88.9304353 114.2619189
 132.8147347  89.6354353 116.3309189 133.0417347  90.5454353 116.8859189
 131.7387347  89.4794353 116.4019189 133.4947347  88.5444353 116.9029189
 134.4567347  88.7304353 116.9189189 132.4387347  90.9964353 114.3099189
 132.8937347  92.1324353 114.3849189 131.2037347  90.7684353 113.8639189
 130.7987347  89.8344353 113.7929189 130.2957347  91.8414353 113.4269189
 130.8157347  92.3594353 112.6209189 128.9727347  91.2574353 112.9099189
 128.5367347  90.6334353 113.6909189 128.2757347  92.0764353 112.7299189
 129.0957347  90.4264353 111.6289189 130.0577347  90.6134353 110.8529189
 128.2167347  89.5654353 111.3979189 130.0057347  92.8804353 114.5189189
 129.9507347  94.0694353 114.2149189 129.8957347  92.4734353 115.7889189
 129.9457347  91.4934353 116.0659189 129.6907347  93.3984353 116.9199189
 128.8297347  94.0014353 116.6329189 129.3397347  92.6714353 118.2369189
 129.1937347  93.4784353 118.9559189 128.0787347  91.8304353 118.0739189
 127.8517347  91.3284353 119.0149189 127.2447347  92.4754353 117.7969189
 128.2367347  91.0854353 117.2939189 130.4457347  91.7654353 118.7899189
 130.1057347  91.2994353 119.7149189 130.6817347  90.9914353 118.0589189
 131.3377347  92.3594353 118.9889189 130.8737347  94.3444353 117.1379189
 130.6697347  95.4964353 117.4899189 132.1057347  93.9024353 116.8839189
 132.3087347  92.9414353 116.6069189 133.2947347  94.7514353 116.9769189
 133.1717347  95.3274353 117.8939189 134.5607347  93.9084353 116.9999189
 134.5877347  93.3044353 116.0929189 135.4197347  94.5774353 116.9629189
 134.7237347  92.9834353 118.1979189 134.7887347  93.5544353 119.1239189
 133.8667347  92.3164353 118.2939189 136.0077347  92.1914353 117.9529189
 135.9507347  91.2124353 117.1739189 137.0867347  92.6094353 118.4319189
 133.4347347  95.6794353 115.7779189 133.8107347  96.8374353 115.9269189
 133.1497347  95.1764353 114.5799189 132.8357347  94.2174353 114.4319189
 133.2617347  95.9604353 113.3529189 134.2347347  96.4524353 113.3289189
 133.1987347  95.0434353 112.1259189 132.2887347  94.4524353 112.2289189
 133.1537347  95.8274353 110.8219189 133.1097347  95.1344353 109.9819189
 132.2707347  96.4664353 110.8119189 134.0487347  96.4444353 110.7369189
 134.4487347  94.1644353 112.0679189 134.3967347  93.5154353 111.1939189
 135.3347347  94.7954353 111.9989189 134.5067347  93.5544353 112.9699189
 132.2217347  97.0724353 113.3229189 132.5607347  98.1874353 112.9499189
 130.9977347  96.8364353 113.7889189 130.6857347  95.9184353 114.1069189
 129.9757347  97.8774353 113.8909189 129.9077347  98.3674353 112.9199189
 128.6287347  97.2354353 114.2449189 128.7587347  96.5984353 115.1199189
 127.9247347  98.0194353 114.5229189 128.0327347  96.4144353 113.1219189
 128.3937347  96.5274353 111.9629189 127.0757347  95.5724353 113.4209189
 126.6377347  95.0164353 112.6869189 126.7687347  95.4724353 114.3879189
 130.3387347  98.9814353 114.8929189 130.1817347 100.1604353 114.5799189
 130.8667347  98.6274353 116.0699189 130.9957347  97.6564353 116.3559189
 131.3147347  99.6014353 117.0699189 130.4877347 100.2634353 117.3279189
 131.7427347  98.8664353 118.3559189 130.9117347  98.2504353 118.6999189
 132.5637347  98.1904353 118.1159189 132.1837347  99.7904353 119.5089189
 131.5457347 100.6744353 119.5119189 132.0177347  99.2734353 120.4539189
 133.6607347 100.2454353 119.4459189 134.5697347  99.3984353 119.3009189
 133.9397347 101.4604353 119.5559189 132.4207347 100.4994353 116.5049189
 132.3497347 101.7184353 116.6279189 133.3977347  99.9154353 115.8039189
 133.4487347  98.9074353 115.6569189 134.4927347 100.6534353 115.1759189
 134.8657347 101.3954353 115.8819189 135.6017347  99.6594353 114.8359189
 135.7147347  98.9434353 115.6499189 135.3247347  99.0914353 113.9479189
 136.9297347 100.3764353 114.5939189 136.8347347 101.0634353 113.7529189
 137.1947347 100.9744353 115.4659189 138.0237347  99.3514353 114.3109189
 138.0607347  98.6164353 115.1149189 137.7957347  98.8094353 113.3929189
 139.3757347 100.0484353 114.1809189 139.2857347 100.9024353 113.5099189
 139.6827347 100.4374353 115.1519189 140.4057347  99.1184353 113.6679189
 141.2977347  99.6334353 113.5249189 140.5547347  98.3524353 114.3549189
 140.0897347  98.7154353 112.7629189 134.0557347 101.4804353 113.9659189
 134.4967347 102.6154353 113.8349189 133.1617347 100.9814353 113.1099189
 132.7857347 100.0384353 113.2029189 132.6137347 101.7074353 111.9479189
 133.4357347 102.0354353 111.3119189 131.7097347 100.7464353 111.1539189
 132.1977347  99.7744353 111.0799189 130.7787347 100.5954353 111.7009189
 131.3897347 101.2574353 109.7479189 131.1317347 102.3144353 109.8059189
 132.2857347 101.1814353 109.1309189 130.2447347 100.5014353 109.0589189
 129.3717347 100.5174353 109.7119189 129.9707347 101.0344353 108.1489189
 130.5647347  99.0444353 108.6989189 131.4527347  99.0084353 108.0689189
 130.7937347  98.4844353 109.6049189 129.4177347  98.4054353 107.9889189
 129.7537347  97.5714353 107.4659189 128.6997347  98.1134353 108.6819189
 128.9987347  99.0854353 107.3229189 131.8857347 102.9994353 112.3499189
 132.0237347 104.0254353 111.6849189 131.2157347 103.0154353 113.4989189
 131.0337347 102.1794353 114.0539189 130.6717347 104.2434353 114.0819189
 130.0597347 104.7034353 113.3059189 129.7967347 103.9244353 115.2979189
 130.3667347 103.3014353 115.9869189 129.5707347 104.8534353 115.8209189
 128.4837347 103.2154353 114.9629189 128.0937347 103.1524353 113.7769189
 127.8017347 102.7704353 115.9089189 131.7527347 105.2704353 114.4549189
 131.6137347 106.4424353 114.1109189 132.8697347 104.8284353 115.0249189
 133.0477347 103.8514353 115.2569189 133.9597347 105.7494353 115.3709189
 133.5217347 106.5694353 115.9409189 135.0077347 105.0314353 116.2229189
 135.5287347 104.3024353 115.6019189 135.7507347 105.7564353 116.5539189
 134.4347347 104.3234353 117.4389189 133.4657347 104.7544353 117.6889189
 134.2647347 103.2724353 117.2039189 135.3657347 104.4334353 118.6359189
 135.3267347 105.4474353 119.0329189 135.0197347 103.7674353 119.4269189
 136.7437347 104.1004353 118.2899189 137.3767347 104.8664353 118.0629189
 137.2267347 102.8624353 118.2519189 136.4407347 101.8334353 118.5379189
 135.4647347 101.9914353 118.7869189 136.8127347 100.8844353 118.5079189
 138.4947347 102.6524353 117.9269189 139.1017347 103.4414353 117.7049189
 138.8627347 101.7014353 117.8989189 134.6287347 106.3524353 114.1199189
 134.9187347 107.5474353 114.0729189 134.8637347 105.5084353 113.1179189
 134.6327347 104.5154353 113.1539189 135.4857347 105.9324353 111.8509189
 136.4377347 106.4004353 112.1029189 135.7817347 104.7314353 110.9309189
 134.8207347 104.2354353 110.7949189 136.3537347 105.1534353 109.5749189
 136.5427347 104.2674353 108.9679189 135.6387347 105.7974353 109.0629189
 137.2867347 105.6954353 109.7269189 136.8147347 103.7974353 111.5569189
 137.0027347 102.9604353 110.8849189 137.7437347 104.3424353 111.7259189
 136.4367347 103.4214353 112.5079189 134.6257347 106.9634353 111.1289189
 135.1377347 107.9804353 110.6779189 133.3117347 106.7624353 111.0489189
 132.8417347 105.9284353 111.4019189 132.4117347 107.7504353 110.4299189
 132.9177347 108.0464353 109.5109189 131.0587347 107.1514353 110.0489189
 130.4667347 107.9894353 109.6809189 131.1817347 106.0854353 108.9719189
 130.1937347 105.6904353 108.7359189 131.6207347 106.5224353 108.0759189
 131.8187347 105.2774353 109.3309189 130.4427347 106.5464353 111.1429189
 130.8737347 105.6854353 111.3269189 132.2337347 109.0244353 111.2529189
 132.1467347 110.0944353 110.6569189 132.3087347 108.9874353 112.5839189
 132.2827347 108.1204353 113.1199189 132.4367347 110.1924353 113.4169189
 131.5897347 110.8274353 113.1589189 132.3917347 109.8404353 114.9119189
 133.0837347 109.0184353 115.0949189 132.7567347 110.6964353 115.4799189
 131.0147347 109.4474353 115.4559189 129.9887347 109.7444353 114.8059189
 130.9597347 108.8654353 116.5609189 133.7327347 110.9634353 113.1339189
 133.6897347 112.1764353 112.9689189 134.8747347 110.2824353 113.0309189
 134.9307347 109.2744353 113.1729189 136.1607347 110.8924353 112.7069189
 136.3437347 111.7134353 113.3999189 137.2457347 109.8334353 112.8689189
 138.2167347 110.2684353 112.6319189 137.2517347 109.4724353 113.8979189
 137.0457347 109.0014353 112.1939189 136.1887347 111.5574353 111.3249189
 136.7877347 112.6174353 111.1589189 135.5097347 110.9654353 110.3479189
 135.0207347 110.0804353 110.4779189 135.3827347 111.4964353 108.9989189
 136.3347347 111.8954353 108.6489189 134.9697347 110.3294353 108.0919189
 135.5497347 109.4494353 108.3719189 133.9227347 110.0954353 108.2829189
 135.1497347 110.5754353 106.5889189 134.5597347 111.4554353 106.3329189
 136.6017347 110.8434353 106.2019189 136.6667347 111.0104353 105.1269189
 136.9617347 111.7274353 106.7289189 137.2147347 109.9844353 106.4739189
 134.7007347 109.3274353 105.8379189 134.8217347 109.4844353 104.7659189
 135.3067347 108.4764353 106.1509189 133.6527347 109.1274353 106.0589189
 134.4547347 112.7204353 108.9259189 134.8587347 113.7284353 108.3589189
 133.2837347 112.7084353 109.5779189 132.9297347 111.8874353 110.0679189
 132.3877347 113.8694353 109.6569189 132.1377347 114.1504353 108.6339189
 131.1207347 113.4964353 110.4359189 131.4117347 112.9754353 111.3479189
 130.6137347 114.4124353 110.7399189 130.1457347 112.6334353 109.6749189
 129.9997347 112.7194353 108.4719189 129.3837347 111.8254353 110.3529189
 128.6727347 111.2724353 109.8739189 129.4977347 111.7454353 111.3629189
 133.0517347 115.0794353 110.3219189 132.9407347 116.1964353 109.8249189
 133.7587347 114.8534353 111.4279189 133.8537347 113.9254353 111.8409189
 134.4667347 115.8834353 112.1649189 133.7777347 116.7024353 112.3699189
 134.9757347 115.2664353 113.4519189 135.5137347 116.0194353 114.0279189
 134.1337347 114.8954353 114.0359189 135.6467347 114.4404353 113.2189189
 135.6187347 116.4974353 111.3699189 135.8067347 117.7054353 111.4049189
 136.3647347 115.7004353 110.6089189 136.2417347 114.6884353 110.5649189
 137.4427347 116.2044353 109.7549189 138.0897347 116.7924353 110.4049189
 138.2697347 115.0744353 109.1459189 137.6127347 114.5844353 108.4279189
 139.5207347 115.6004353 108.4919189 140.0867347 114.7704353 108.0689189
 139.2507347 116.2974353 107.6989189 140.1307347 116.1144353 109.2349189
 138.7207347 114.1904353 110.1299189 137.9907347 113.5904353 110.3899189
 136.9147347 117.1084353 108.6459189 137.4857347 118.1684353 108.4139189
 135.7837347 116.7734353 108.0119189 135.2597347 115.9174353 108.1939189
 135.2007347 117.6304353 106.9859189 135.9367347 117.8094353 106.2019189
 133.9887347 116.9564353 106.3449189 133.2267347 116.8014353 107.1089189
 133.5627347 117.6304353 105.6019189 134.2977347 115.6234353 105.6799189
 135.3587347 115.5744353 105.4339189 134.0947347 114.8104353 106.3779189
 133.4717347 115.4314353 104.4189189 132.4137347 115.5304353 104.6599189
 133.7117347 116.2194353 103.7049189 133.7097347 114.1284353 103.8029189
 133.2277347 113.3194353 104.1959189 134.5137347 113.9294353 102.7639189
 135.1607347 114.9504353 102.2189189 135.0417347 115.8904353 102.5969189
 135.7777347 114.7964353 101.4209189 134.6697347 112.7104353 102.2689189
 134.1727347 111.9234353 102.6859189 135.2867347 112.5594353 101.4709189
 134.7917347 118.9624353 107.6289189 135.1167347 120.0344353 107.1199189
 134.0777347 118.8784353 108.7519189 133.7937347 117.9914353 109.1669189
 133.6317347 120.0424353 109.4989189 132.9677347 120.6384353 108.8729189
 132.8957347 119.5424353 110.7299189 132.5457347 120.3924353 111.3149189
 132.0427347 118.9374353 110.4229189 133.5697347 118.9374353 111.3359189
 134.7777347 120.9924353 109.8679189 134.6207347 122.1964353 109.7479189
 135.9337347 120.4764353 110.2829189 136.0827347 119.4744353 110.4049189
 137.1047347 121.2834353 110.6059189 136.7967347 122.0904353 111.2709189
 138.1267347 120.3934353 111.2999189 139.0107347 120.9804353 111.5489189
 137.6927347 119.9844353 112.2129189 138.4087347 119.5774353 110.6349189
 137.7097347 121.9724353 109.3769189 138.1237347 123.1234353 109.4489189
 137.7227347 121.2944353 108.2329189 137.4217347 120.3224353 108.1659189
 138.1647347 121.8534353 106.9479189 139.1267347 122.3484353 107.0829189
 138.3467347 120.7064353 105.9369189 137.4597347 120.0804353 106.0349189
 138.4177347 121.1654353 104.4919189 138.5467347 120.3004353 103.8409189
 137.4957347 121.6834353 104.2289189 139.2627347 121.8424353 104.3659189
 139.6227347 119.9284353 106.2599189 139.7467347 119.1184353 105.5419189
 140.4807347 120.5974353 106.2029189 139.5517347 119.5144353 107.2659189
 137.2167347 122.9454353 106.4419189 137.6747347 123.9484353 105.9039189
 135.9097347 122.8014353 106.6379189 135.5097347 121.9744353 107.0819189
 134.8997347 123.7904353 106.2499189 135.1357347 124.1384353 105.2439189
 133.5237347 123.0984353 106.2809189 133.6167347 122.1194353 105.8099189
 133.2457347 122.9264353 107.3209189 132.3897347 123.8634353 105.5929189
 132.2627347 124.8284353 106.0829189 132.6707347 124.0644353 104.5589189
 131.0457347 123.1064353 105.6119189 130.7007347 122.4384353 106.6119189
 130.2877347 123.1884353 104.6189189 134.9127347 125.0784353 107.0979189
 134.7417347 126.1644353 106.5519189 135.0937347 124.9894353 108.4219189
 135.4237347 124.1394353 108.8799189 134.8387347 126.1014353 109.3619189
 134.9137347 127.0064353 108.7589189 133.4277347 125.9594353 109.9599189
 133.3627347 125.0134353 110.4979189 133.2687347 126.7534353 110.6899189
 132.3217347 126.0144353 108.9189189 132.5567347 126.8074353 108.2089189
 132.3257347 125.0774353 108.3629189 130.9137347 126.2504353 109.4569189
 130.7347347 127.0204353 110.4199189 129.9507347 125.6544353 108.9259189
 135.9017347 126.3304353 110.4629189 135.7347347 127.2324353 111.2789189
 137.0057347 125.5804353 110.4979189 137.1697347 124.8184353 109.8409189
 138.1007347 125.7514353 111.4639189 139.0207347 125.3794353 111.0119189
 138.2417347 126.8174353 111.6409189 137.9097347 125.0584353 112.8139189
 136.9057347 124.3954353 113.0779189 138.8757347 125.2384353 113.7129189
 139.6267347 125.9124353 113.5639189 139.0067347 124.5314353 114.9969189
 138.0867347 123.9584353 115.1109189 140.1987347 123.5464353 114.9919189
 140.2827347 123.1344353 115.9979189 139.9447347 122.3804353 114.0309189
 140.7987347 121.7034353 114.0469189 139.0487347 121.8424353 114.3409189
 139.8057347 122.7654353 113.0209189 141.5397347 124.2524353 114.6979189
 141.5607347 124.5404353 113.6469189 141.5867347 125.1714353 115.2819189
 142.7797347 123.4154353 115.0009189 143.6747347 123.9914353 114.7639189
 142.7887347 123.1484353 116.0579189 142.7627347 122.5074353 114.3979189
 139.0967347 125.4784353 116.1979189 139.5247347 126.6214353 116.0839189
 138.7217347 124.9624353 117.3649189 138.3207347 124.0254353 117.4119189
 138.8007347 125.5794353 118.7049189 139.4867347 126.4254353 118.6529189
 137.4367347 126.1474353 119.1639189 137.6057347 126.4054353 120.2099189
 137.0287347 127.3964353 118.3879189 136.0647347 127.7514353 118.7509189
 137.7787347 128.1744353 118.5299189 136.9507347 127.1564353 117.3279189
 136.2867347 125.1374353 119.1039189 135.3667347 125.6134353 119.4419189
 136.1607347 124.7904353 118.0789189 136.5137347 124.2884353 119.7489189
 139.3417347 124.5494353 119.7129189 139.5097347 123.3874353 119.3619189
 139.6477347 124.9294353 120.9569189 139.5717347 125.8914353 121.2869189
 140.1277347 123.9814353 121.9769189 141.0167347 123.5244353 121.5409189
 140.4797347 124.7044353 123.2849189 139.5647347 125.1264353 123.7009189
 140.8437347 123.9654353 123.9989189 141.5217347 125.8244353 123.1759189
 141.1057347 126.6324353 122.5749189 141.8577347 126.3134353 124.5809189
 142.5987347 127.1114353 124.5209189 140.9547347 126.6914353 125.0599189
 142.2607347 125.4874353 125.1669189 142.7937347 125.3394353 122.4879189
 143.5097347 126.1584353 122.4279189 143.2277347 124.5194353 123.0609189
 142.5537347 124.9924353 121.4829189 139.1257347 122.8584353 122.2959189
 137.9227347 123.0884353 122.3739189 139.6127347 121.6444353 122.5249189
 140.6047347 121.4174353 122.4489189 138.7797347 120.5084353 122.9089189
 137.8277347 120.5734353 122.3819189 139.2637347 119.5874353 122.5819189
 138.5117347 120.4224353 124.4089189 138.9537347 121.2604353 125.1829189
 137.7767347 119.3994353 124.8359189 137.2917347 118.7604353 124.2059189
 137.5877347 119.0834353 126.2509189 137.1477347 118.0894353 126.3279189
 138.5667347 119.0364353 126.7289189 136.7117347 120.0634353 127.0329189
 136.9187347 120.2694353 128.2229189 135.7717347 120.7204353 126.3589189
 135.6137347 120.5694353 125.3629189 134.8657347 121.7144353 126.9279189
 134.0077347 121.8214353 126.2649189 134.4887347 121.3364353 127.8779189
 135.4747347 123.0974353 127.1619189 134.7657347 124.0254353 127.5369189
 136.7637347 123.2854353 126.9059189 137.3677347 122.5654353 126.5099189
 137.4417347 124.5434353 127.1669189 137.1907347 124.8684353 128.1769189
 138.9517347 124.3204353 127.0829189 139.2027347 123.7954353 126.1609189
 139.4717347 125.2784353 127.0559189 139.4937347 123.3604353 128.5099189
 140.3857347 122.4914353 128.1349189 136.9527347 125.6934353 126.2769189
 136.9077347 126.8174353 126.7469189 136.5207347 125.4614353 125.0349189
 136.4887347 124.5344353 124.6099189 136.0477347 126.5404353 124.1629189
 136.8397347 127.2884353 124.1179189 135.7747347 125.9824353 122.7679189
 135.4227347 126.7834353 122.1179189 136.6927347 125.5604353 122.3589189
 135.0137347 125.2044353 122.8299189 134.8157347 127.2814353 124.7109189
 134.7417347 128.5024353 124.5789189 133.8787347 126.5774353 125.3539189
 133.9347347 125.5654353 125.4659189 132.6797347 127.1574353 125.9659189
 132.3667347 127.9834353 125.3279189 131.5627347 126.1104353 126.0319189
 131.9287347 125.2504353 126.5919189 130.7307347 126.5294353 126.5979189
 131.0307347 125.6184353 124.6809189 131.9097347 125.3124353 124.1139189
 130.0687347 124.4604353 124.8779189 129.7007347 124.1244353 123.9089189
 130.5847347 123.6394353 125.3749189 129.2287347 124.7854353 125.4919189
 130.3017347 126.6944353 123.8979189 129.9507347 126.2814353 122.9519189
 129.4497347 127.0514353 124.4769189 130.9807347 127.5244353 123.7019189
 132.9407347 127.7614353 127.3499189 132.3927347 128.8164353 127.6559189
 133.8417347 127.1894353 128.1509189 134.2457347 126.2694353 127.9769189
 134.3387347 127.8374353 129.3679189 133.4657347 128.0254353 129.9919189
 135.3157347 126.9304353 130.1269189 136.0867347 126.6014353 129.4299189
 135.8117347 127.5284353 130.8919189 134.7197347 125.6904353 130.8009189
 134.2217347 125.1154353 130.0209189 135.8247347 124.8884353 131.4659189
 135.3977347 124.0074353 131.9439189 136.5507347 124.5774353 130.7149189
 136.3197347 125.5044353 132.2169189 133.7097347 126.0504353 131.8699189
 133.3147347 125.1394353 132.3189189 134.1927347 126.6544353 132.6379189
 132.8937347 126.6174353 131.4229189 135.0217347 129.1784353 129.0679189
 134.8187347 130.1444353 129.7959189 135.7097347 129.2744353 127.9359189
 135.8357347 128.5094353 127.2729189 136.3557347 130.5284353 127.5509189
 136.9127347 130.8784353 128.4199189 137.3217347 130.2974353 126.3869189
 136.8117347 129.7214353 125.6149189 137.5807347 131.2604353 125.9469189
 138.6007347 129.5744353 126.7759189 138.4437347 128.4974353 126.7179189
 139.3907347 129.8204353 126.0659189 139.0427347 129.9504353 128.1799189
 139.3147347 131.0054353 128.2039189 138.2087347 129.8204353 128.8699189
 140.1757347 129.1464353 128.6309189 140.6077347 128.5114353 127.9589189
 140.6797347 129.1884353 129.8599189 140.1527347 129.9994353 130.7679189
 139.3597347 130.5924353 130.5229189 140.5407347 130.0304353 131.7109189
 141.7117347 128.4204353 130.1819189 142.1197347 127.7964353 129.4859189
 142.0977347 128.4534353 131.1259189 135.3397347 131.6254353 127.1859189
 135.6227347 132.8144353 127.3279189 134.1607347 131.2164353 126.7169189
 133.9177347 130.2324353 126.6009189 133.0887347 132.1384353 126.3189189
 133.5947347 132.9494353 125.7949189 132.0847347 131.4244353 125.4049189
 131.7167347 130.5284353 125.9039189 131.2247347 132.0724353 125.2379189
 132.8057347 130.9694353 123.8169189 133.6227347 129.9714353 123.9809189
 132.3257347 132.7834353 127.4899189 131.6917347 133.8104353 127.2899189
 132.3747347 132.2444353 128.7129189 132.9337347 131.4194353 128.9309189
 131.6347347 132.7744353 129.8749189 130.5707347 132.7124353 129.6469189
 131.8667347 131.8954353 131.1309189 132.9387347 131.8984353 131.3269189
 131.1247347 132.4714353 132.3389189 131.3007347 131.8394353 133.2089189
 131.4877347 133.4784353 132.5429189 130.0557347 132.5064353 132.1269189
 131.4227347 130.4394353 130.9029189 130.3397347 130.4224353 130.7789189
 131.8567347 130.0864353 129.9669189 131.7987347 129.4664353 132.0069189
 131.4407347 128.4694353 131.7509189 132.8827347 129.4454353 132.1199189
 131.3427347 129.7854353 132.9439189 131.8957347 134.2824353 130.1109189
 130.9237347 135.0194353 130.2869189 133.1407347 134.8044353 130.0229189
 134.3957347 134.0744353 129.9559189 134.5967347 133.7404353 128.9379189
 134.3597347 133.1834353 130.5819189 135.4767347 135.0284353 130.4349189
 136.4497347 134.7954353 130.0019189 135.5947347 135.0024353 131.5179189
 134.9447347 136.3624353 129.9529189 135.2047347 136.5444353 128.9099189
 135.3537347 137.1894353 130.5329189 133.4337347 136.2384353 130.1409189
 133.0657347 136.5654353 131.1129189 132.7067347 137.1824353 129.1699189
 132.6557347 138.3814353 129.4159189 132.1377347 136.6914353 128.0709189
 132.2027347 135.7114353 127.7969189 131.3607347 137.5134353 127.1459189
 131.8457347 138.4854353 127.0619189 131.3187347 136.8044353 125.8059189
 130.7427347 137.3994353 125.0969189 132.3337347 136.6754353 125.4309189
 130.8487347 135.8284353 125.9249189 129.9407347 137.7874353 127.6419189
 129.4047347 138.8674353 127.4079189 129.3377347 136.8534353 128.3739189
 129.7587347 135.9474353 128.5799189 128.0147347 137.0304353 128.9549189
 127.3617347 137.4664353 128.1979189 127.4387347 135.6674353 129.3559189
 128.1357347 135.1744353 130.0329189 126.5137347 135.8244353 129.9099189
 127.1567347 134.7384353 128.1699189 128.1037347 134.6004353 127.6479189
 126.5987347 133.4324353 128.6819189 126.3967347 132.7684353 127.8409189
 127.3227347 132.9634353 129.3489189 125.6737347 133.6204353 129.2259189
 126.1517347 135.3194353 127.1869189 125.9937347 134.6154353 126.3699189
 125.2057347 135.5004353 127.6979189 126.5347347 136.2584353 126.7879189
 128.0157347 138.0304353 130.1109189 127.0047347 138.6864353 130.3279189
 129.1537347 138.2544353 130.7729189 129.9917347 137.6854353 130.6519189
 129.3147347 139.3464353 131.7469189 128.4817347 139.2684353 132.4449189
 130.6397347 139.1864353 132.5059189 131.4557347 139.1844353 131.7829189
 130.7817347 140.0584353 133.1439189 130.7507347 137.9254353 133.3709189
 129.7507347 137.2164353 133.5979189 131.8507347 137.6694353 133.8829189
 129.2117347 140.7534353 131.1159189 128.9437347 141.7374353 131.8039189
 129.4137347 140.8674353 129.8019189 129.6277347 140.0714353 129.2019189
 129.3507347 142.1454353 129.0809189 129.6407347 142.9114353 129.7999189
 130.3357347 142.1394353 127.9099189 130.5487347 143.1684353 127.6209189
 131.2767347 141.7004353 128.2409189 129.8707347 141.4304353 126.7769189
 129.5557347 140.5444353 127.0519189 127.9427347 142.5514353 128.6229189
 127.7587347 143.6584353 128.1189189 126.9397347 141.6844353 128.7659189
 127.0757347 140.7464353 129.1439189 125.5457347 141.9614353 128.4069189
 125.5507347 142.5694353 127.5019189 124.8047347 140.6384353 128.1409189
 125.1867347 139.8894353 128.8339189 123.7517347 140.7854353 128.3789189
 124.8987347 140.0674353 126.7209189 124.4047347 140.7924353 126.0749189
 126.3097347 139.9114353 126.1849189 126.2727347 139.5014353 125.1759189
 126.8007347 140.8844353 126.1629189 126.8717347 139.2364353 126.8309189
 124.2297347 138.7054353 126.7009189 124.2887347 138.2864353 125.6969189
 124.7357347 138.0414353 127.4019189 123.1837347 138.8094353 126.9899189
 124.8167347 142.7694353 129.4929189 125.0217347 142.5564353 130.6879189
 123.8867347 143.6314353 129.0759189 123.8117347 143.9294353 128.1039189
 122.8727347 144.2474353 129.9499189 123.0647347 143.9124353 130.9689189
 122.9587347 145.7884353 129.9479189 122.0657347 146.1074353 130.4859189
 124.2047347 146.3144353 130.6429189 124.2077347 147.4034353 130.6089189
 124.2087347 145.9844353 131.6819189 125.0917347 145.9324353 130.1369189
 122.9777347 146.3154353 128.6439189 122.4027347 145.7734353 128.0639189
 121.4747347 143.8054353 129.4969189 121.0747347 144.1474353 128.3799189
 120.7037347 143.0684353 130.3149189 121.0787347 142.5314353 131.6059189
 121.4267347 143.3234353 132.2699189 121.8957347 141.8164353 131.5069189
 119.8387347 141.8614353 132.1679189 119.2967347 142.5264353 132.8399189
 120.0927347 140.9684353 132.7389189 119.0147347 141.5204353 130.9419189
 117.9477347 141.5244353 131.1659189 119.2567347 140.5274353 130.5629189
 119.3757347 142.6044353 129.9319189 119.3737347 142.2194353 128.9119189
 118.3477347 143.7354353 129.9249189 118.4747347 144.7104353 130.6599189
 117.2987347 143.6044353 129.1189189 117.1567347 142.8034353 128.5029189
 116.2417347 144.6084353 129.0429189 116.6897347 145.5984353 129.1339189
 115.5557347 144.4704353 127.6909189 114.7607347 145.2114353 127.6089189
 116.2837347 144.6304353 126.8959189 115.1317347 143.4704353 127.5989189
 115.2437347 144.5334353 130.2139189 114.6027347 145.5284353 130.5419189
 115.1247347 143.3944353 130.8899189 115.6637347 142.5634353 130.6459189
 114.2417347 143.1734353 132.0339189 114.3067347 144.0304353 132.7039189
 112.7647347 143.0804353 131.5899189 112.1777347 142.6684353 132.4109189
 112.3907347 144.0874353 131.4049189 112.5277347 142.2404353 130.3559189
 112.7017347 142.6944353 129.2379189 112.1217347 141.0084353 130.4959189
 111.9517347 140.4304353 129.6729189 111.9747347 140.6224353 131.4289189
 114.6977347 141.9384353 132.8169189 115.6367347 141.2464353 132.4369189
 114.0387347 141.6674353 133.9289189 113.1877347 142.1654353 134.1909189
 114.4247347 140.6494353 134.9069189 115.4857347 140.8004353 135.1049189
 113.6007347 140.8214353 136.1939189 112.5407347 140.7994353 135.9399189
 113.7897347 139.9714353 136.8499189 113.9027347 142.1224353 136.9629189
 113.4167347 142.0674353 137.9369189 114.9767347 142.1744353 137.1449189
 113.4617347 143.4284353 136.2709189 112.5087347 143.4214353 135.4609189
 114.0827347 144.4814353 136.5289189 114.2657347 139.2184353 134.3919189
 115.1327347 138.3884353 134.6279189 113.2327347 138.9154353 133.6049189
 112.4617347 139.5554353 133.4149189 113.1107347 137.6114353 132.9309189
 113.1607347 136.8454353 133.7049189 111.7727347 137.5244353 132.1899189
 111.8027347 138.1984353 131.3339189 111.6567347 136.5144353 131.7959189
 110.5457347 137.8644353 133.0389189 110.1107347 137.0474353 133.8779189
 110.0317347 138.9934353 132.8639189 114.2577347 137.3564353 131.9439189
 114.7887347 136.2504353 131.8629189 114.7017347 138.3824353 131.2169189
 114.2837347 139.3124353 131.2329189 115.8457347 138.2544353 130.3219189
 115.7047347 137.3284353 129.7639189 115.8957347 139.4184353 129.3319189
 115.8337347 140.3674353 129.8639189 116.8447347 139.4154353 128.7949189
 114.7317347 139.2894353 128.3469189 114.6517347 138.2504353 128.0289189
 113.8037347 139.5364353 128.8629189 114.8617347 140.1704353 127.1199189
 115.9377347 140.4554353 126.6149189 113.7657347 140.6304353 126.5809189
 112.8607347 140.4014353 126.9909189 113.8147347 141.2194353 125.7499189
 117.1677347 138.1124353 131.0689189 118.0407347 137.3924353 130.5909189
 117.3047347 138.7114353 132.2559189 116.6437347 139.4014353 132.6119189
 118.4167347 138.4394353 133.1669189 119.3537347 138.6454353 132.6499189
 118.3347347 139.3684353 134.3899189 118.2167347 140.3994353 134.0559189
 117.4497347 139.1204353 134.9759189 119.5807347 139.2584353 135.2759189
 119.7537347 138.2124353 135.5299189 120.4527347 139.6004353 134.7189189
 119.4437347 140.0784353 136.5609189 119.4147347 141.1424353 136.3259189
 118.5057347 139.8374353 137.0619189 120.6267347 139.7754353 137.4839189
 120.7187347 138.6974353 137.6139189 121.5487347 140.1194353 137.0159189
 120.4757347 140.4204353 138.8089189 121.2977347 140.1904353 139.4029189
 120.4137347 141.4514353 138.6879189 119.6087347 140.0734353 139.2669189
 118.4487347 136.9654353 133.5709189 119.4977347 136.3504353 133.4419189
 117.3147347 136.3834353 133.9749189 116.4357347 136.8924353 134.0729189
 117.2057347 134.9554353 134.3209189 117.8637347 134.7614353 135.1679189
 115.7657347 134.5974353 134.7699189 115.0937347 134.9744353 133.9989189
 115.5477347 133.0814353 134.8829189 114.5237347 132.8834353 135.2009189
 115.7237347 132.6154353 133.9129189 116.2407347 132.6674353 135.6149189
 115.4407347 135.2644353 136.1209189 115.9837347 134.7474353 136.9119189
 115.8027347 136.2924353 136.1059189 113.9497347 135.2654353 136.4579189
 113.7947347 135.7504353 137.4219189 113.4027347 135.8074353 135.6869189
 113.5867347 134.2384353 136.5059189 117.6847347 134.0694353 133.1679189
 118.4877347 133.1734353 133.3939189 117.2757347 134.3544353 131.9289189
 116.6277347 135.1124353 131.7149189 117.7157347 133.6084353 130.7519189
 117.4077347 132.5684353 130.8629189 117.1997347 134.0024353 129.8759189
 119.2257347 133.6474353 130.4899189 119.8097347 132.6244353 130.1369189
 119.8937347 134.7854353 130.6879189 119.4457347 135.6574353 130.9689189
 121.3477347 134.8924353 130.5199189 121.6037347 134.4484353 129.5579189
 121.7897347 136.3744353 130.4929189 121.4247347 136.8244353 131.4159189
 123.3217347 136.4994353 130.4369189 123.6007347 137.5534353 130.4189189
 123.7577347 136.0234353 131.3149189 123.6937347 136.0104353 129.5369189
 121.1797347 137.1274353 129.2919189 121.7417347 136.8804353 128.3909189
 120.1577347 136.7824353 129.1339189 121.1747347 138.6424353 129.4809189
 120.7337347 139.1174353 128.6039189 120.5887347 138.8974353 130.3639189
 122.1977347 138.9964353 129.6099189 122.1047347 134.0964353 131.5929189
 123.1027347 133.4454353 131.2859189 121.6307347 134.1024353 132.8379189
 120.7947347 134.6164353 133.1169189 122.2667347 133.3684353 133.9339189
 123.3417347 133.5224353 133.8359189 121.8187347 133.9304353 135.2909189
 120.7557347 133.7194353 135.4079189 122.3407347 133.3784353 136.0719189
 122.0357347 135.4354353 135.5469189 121.1847347 135.9784353 135.1359189
 122.0317347 135.6034353 136.6239189 123.3207347 136.0454353 134.9689189
 124.4087347 135.5314353 135.2979189 123.2597347 137.0744353 134.2599189
 122.0667347 131.8394353 133.8459189 122.9467347 131.1034353 134.2749189
 120.9797347 131.3484353 133.2269189 120.1917347 131.9354353 132.9539189
 120.7947347 129.9254353 132.8709189 120.8867347 129.3504353 133.7919189
 119.3797347 129.6664353 132.2739189 119.2147347 130.4464353 131.5309189
 119.2727347 128.3054353 131.5479189 118.2637347 128.1814353 131.1529189
 119.9897347 128.2734353 130.7279189 119.4887347 127.5004353 132.2499189
 118.3017347 129.7544353 133.3689189 118.3897347 128.8834353 134.0179189
 118.4987347 130.6314353 133.9849189 116.8657347 129.8344353 132.8439189
 116.1737347 129.8934353 133.6839189 116.7557347 130.7214353 132.2199189
 116.6437347 128.9454353 132.2529189 121.8737347 129.4534353 131.8939189
 122.4377347 128.3724353 132.0549189 122.1767347 130.2394353 130.8579189
 121.7197347 131.1314353 130.6699189 123.2097347 129.8774353 129.8889189
 123.0857347 128.8324353 129.6049189 123.0487347 130.6774353 128.5759189
 122.9307347 131.7194353 128.8739189 124.2847347 130.5904353 127.6659189
 124.1117347 131.1714353 126.7599189 125.1527347 130.9884353 128.1919189
 124.4677347 129.5494353 127.3989189 121.8017347 130.2194353 127.7949189
 120.9317347 130.3274353 128.4429189 121.6567347 130.8954353 126.9519189
 121.8327347 128.7744353 127.2599189 120.9047347 128.5634353 126.7279189
 122.6757347 128.6564353 126.5789189 121.9397347 128.0804353 128.0929189
 124.5967347 129.9724353 130.5169189 125.3927347 129.0604353 130.3209189
 124.8827347 130.9834353 131.3489189 124.2377347 131.7494353 131.5429189
 126.1557347 131.0864353 132.0639189 126.9047347 131.1944353 131.2799189
 126.1947347 132.3094353 132.9789189 125.1777347 132.5874353 133.2569189
 126.7187347 132.0564353 133.9009189 126.8797347 133.4924353 132.3149189
 127.7927347 133.1464353 131.8309189 126.2307347 133.8824353 131.5309189
 127.2277347 134.6234353 133.2779189 127.6527347 135.4564353 132.7169189
 126.3157347 134.9884353 133.7489189 128.2157347 134.1874353 134.3609189
 127.7697347 133.3934353 134.9589189 129.1067347 133.7704353 133.8909189
 128.6007347 135.2934353 135.2339189 129.1607347 134.9284353 136.0299189
 129.1687347 135.9784353 134.6959189 127.7467347 135.7624353 135.5979189
 126.5187347 129.8404353 132.8629189 127.6717347 129.4204353 132.8079189
 125.5677347 129.2424353 133.5869189 124.6197347 129.6104353 133.6669189
 125.7767347 128.0004353 134.3419189 126.7267347 128.0894353 134.8699189
 124.6437347 127.8194353 135.3539189 123.6817347 127.9084353 134.8489189
 124.6887347 126.8174353 135.7819189 124.7407347 128.8634353 136.4699189
 125.7727347 128.9274353 136.8159189 124.4767347 129.8434353 136.0719189
 123.8327347 128.5354353 137.6489189 124.0787347 127.5434353 138.0269189
 124.0237347 129.2414353 138.4569189 122.4137347 128.5784353 137.2969189
 121.9887347 127.6894353 137.0339189 121.6227347 129.6244353 137.2789189
 122.0427347 130.8154353 137.5549189 123.0217347 130.9674353 137.7979189
 121.3947347 131.6034353 137.5299189 120.3757347 129.4514353 137.0029189
 120.0227347 128.5154353 136.8039189 119.7417347 130.2504353 136.9829189
 125.9057347 126.7784353 133.4419189 126.7527347 125.9274353 133.6829189
 125.1127347 126.7054353 132.3809189 124.4237347 127.4254353 132.1639189
 125.1207347 125.6114353 131.4059189 125.0007347 124.6824353 131.9629189
 123.9497347 125.7844353 130.4279189 124.0697347 126.7804353 130.0019189
 123.9357347 124.7994353 129.2799189 123.0747347 124.9964353 128.6419189
 124.8507347 124.9064353 128.6979189 123.8717347 123.7844353 129.6719189
 122.7427347 125.6234353 131.1269189 122.4767347 126.4794353 131.5229189
 126.4497347 125.4734353 130.6569189 126.8747347 124.3574353 130.3819189
 127.1637347 126.5634353 130.3649189 126.8637347 127.5054353 130.6159189
 128.4517347 126.5314353 129.6549189 128.2667347 126.0174353 128.7119189
 128.9407347 127.9654353 129.4029189 128.9467347 128.4974353 130.3539189
 129.9737347 127.9194353 129.0569189 128.1317347 128.7874353 128.3959189
 127.0837347 128.6124353 128.6409189 128.4977347 130.2464353 128.5129189
 127.9187347 130.8254353 127.7939189 128.2787347 130.5964353 129.5219189
 129.5607347 130.3724353 128.3079189 128.3497347 128.3694353 126.9649189
 127.7457347 128.9944353 126.3069189 129.4027347 128.4854353 126.7089189
 128.0587347 127.3264353 126.8419189 129.5467347 125.7154353 130.3689189
 130.5347347 125.3484353 129.7349189 129.3997347 125.3924353 131.6549189
 128.6197347 125.7284353 132.2189189 130.3217347 124.5314353 132.4039189
 131.3117347 124.7254353 131.9909189 130.2277347 124.8804353 133.8819189
 129.2057347 124.7254353 134.2269189 130.8637347 124.2054353 134.4549189
 130.6407347 126.3184353 134.1569189 131.6477347 126.4884353 133.7769189
 129.9787347 126.9974353 133.6199189 130.5977347 126.6314353 135.6339189
 129.6057347 126.4164353 136.0319189 131.3007347 125.9944353 136.1699189
 130.9427347 128.0924353 135.8619189 131.9547347 128.2854353 135.5049189
 130.2717347 128.7184353 135.2739189 130.8447347 128.4724353 137.2889189
 131.0887347 129.4774353 137.3979189 129.8737347 128.3134353 137.6249189
 131.5037347 127.8934353 137.8479189 130.0847347 123.0444353 132.2409189
 130.9617347 122.2614353 132.5669189 128.9187347 122.6344353 131.7719189
 128.2547347 123.2654353 131.3239189 128.4427347 121.2474353 131.8359189
 128.6057347 120.9004353 132.8559189 126.9277347 121.2054353 131.5279189
 126.7867347 121.7634353 130.6029189 126.3937347 119.8044353 131.2339189
 125.3247347 119.8584353 131.0279189 126.9097347 119.3924353 130.3669189
 126.5647347 119.1614353 132.0969189 126.1337347 121.8874353 132.6499189
 126.6457347 122.8094353 132.9249189 125.1567347 122.1704353 132.2589189
 125.9277347 121.0564353 133.9089189 125.3557347 121.6334353 134.6359189
 125.3837347 120.1454353 133.6589189 126.8967347 120.7944353 134.3349189
 129.2537347 120.2524353 131.0009189 129.5607347 119.1914353 131.5319189
 129.6717347 120.5364353 129.7529189 129.2427347 121.6284353 128.9019189
 129.7807347 122.5454353 129.1409189 128.1817347 121.8364353 129.0369189
 129.5337347 121.1794353 127.4819189 129.7297347 122.0254353 126.8229189
 128.6977347 120.6274353 127.0529189 130.7567347 120.3034353 127.6509189
 131.6747347 120.8904353 127.6499189 130.8437347 119.5744353 126.8449189
 130.5227347 119.6274353 128.9969189 130.0307347 118.6604353 128.8929189
 131.8407347 119.2944353 129.6929189 132.1817347 118.1274353 129.8149189
 132.5637347 120.2904353 130.2069189 132.2917347 121.2724353 130.1569189
 133.8277347 120.0544353 130.8969189 134.4437347 119.4174353 130.2619189
 134.5267347 121.3884353 131.1199189 135.4727347 121.2214353 131.6349189
 134.7167347 121.8654353 130.1579189 133.8917347 122.0344353 131.7259189
 133.6637347 119.2764353 132.2119189 134.4617347 118.3854353 132.4949189
 132.6167347 119.5514353 132.9919189 131.9777347 120.3274353 132.8199189
 132.2837347 118.7634353 134.1729189 133.1987347 118.7314353 134.7649189
 131.1547347 119.4174353 134.9689189 130.3117347 119.6074353 134.3049189
 130.8077347 118.7234353 135.7349189 131.5747347 120.7204353 135.6289189
 132.5637347 120.5914353 136.0689189 131.6647347 121.4914353 134.8639189
 130.4367347 121.2924353 136.9049189 128.9587347 121.5764353 135.9349189
 128.1607347 121.9344353 136.5849189 129.1647347 122.3224353 135.1679189
 128.6497347 120.6444353 135.4609189 131.8807347 117.3274353 133.8489189
 132.2587347 116.4254353 134.5869189 131.1647347 117.0754353 132.7569189
 130.8517347 117.7994353 132.1099189 130.7537347 115.7194353 132.3779189
 130.3017347 115.2684353 133.2609189 129.7037347 115.7414353 131.2629189
 130.2147347 116.1104353 130.3739189 129.1247347 114.3654353 131.0119189
 128.3837347 114.4224353 130.2139189 129.9227347 113.6834353 130.7179189
 128.6507347 113.9984353 131.9219189 128.6227347 116.5624353 131.6159189
 128.9017347 117.5014353 131.5859189 131.9487347 114.8594353 131.9699189
 132.0457347 113.7064353 132.3639189 132.9107347 115.4154353 131.2389189
 132.8517347 116.3694353 130.8829189 134.1517347 114.7334353 130.8639189
 133.9067347 113.7824353 130.3909189 134.9247347 115.5954353 129.8419189
 135.0097347 116.5924353 130.2749189 136.3337347 115.0484353 129.5949189
 136.8477347 115.6804353 128.8709189 136.8907347 115.0424353 130.5319189
 136.2667347 114.0324353 129.2069189 134.1677347 115.7024353 128.5059189
 134.2967347 114.7734353 127.9509189 133.1017347 115.8064353 128.7109189
 134.6197347 116.8664353 127.6329189 134.0407347 116.8754353 126.7099189
 134.4647347 117.8034353 128.1679189 135.6777347 116.7544353 127.3959189
 135.0027347 114.3834353 132.0999189 135.5087347 113.2694353 132.1979189
 135.1457347 115.3054353 133.0539189 134.7447347 116.2394353 132.9709189
 135.8707347 115.1114353 134.3039189 136.8517347 114.6894353 134.0869189
 136.0087347 116.4724353 134.9679189 136.5477347 116.3654353 135.9089189
 136.5587347 117.1444353 134.3089189 135.0187347 116.8844353 135.1619189
 135.2057347 114.0864353 135.2349189 135.8947347 113.2274353 135.7769189
 133.8777347 114.0994353 135.3799189 133.2817347 114.8114353 134.9569189
 133.1347347 113.1054353 136.1529189 133.5257347 113.1064353 137.1699189
 131.6557347 113.4854353 136.1799189 131.5617347 114.5244353 136.4949189
 131.2537347 113.4204353 135.1689189 130.8227347 112.6114353 137.1009189
 131.1737347 111.5814353 137.0319189 130.9737347 112.9314353 138.1319189
 129.3577347 112.6554353 136.7799189 128.9757347 113.6624353 136.9489189
 129.2077347 112.4304353 135.7239189 128.5747347 111.6614353 137.6319189
 128.9767347 110.6604353 137.4729189 128.7217347 111.9004353 138.6849189
 127.1327347 111.6554353 137.3349189 126.6557347 110.9614353 137.9449189
 126.7377347 112.6014353 137.5119189 126.9847347 111.3994353 136.3379189
 133.3357347 111.6824353 135.6249189 133.6027347 110.7844353 136.4169189
 133.2777347 111.4694353 134.3109189 133.0367347 112.1914353 133.6319189
 133.5607347 110.1554353 133.7159189 132.9607347 109.4194353 134.2519189
 133.1507347 110.1584353 132.2349189 133.5947347 111.0274353 131.7499189
 133.5707347 109.2754353 131.7529189 131.6547347 110.1784353 131.9949189
 130.8417347 109.9174353 132.8659189 131.2377347 110.4714353 130.7989189
 130.2387347 110.4814353 130.5959189 131.9097347 110.6914353 130.0639189
 135.0187347 109.6954353 133.9069189 135.2827347 108.5024353 133.9929189
 135.9797347 110.6054353 134.0399189 135.8217347 111.5994353 133.8719189
 137.3487347 110.3024353 134.4339189 137.6507347 109.3764353 133.9459189
 138.2337347 111.4364353 133.9659189 139.2667347 111.2334353 134.2499189
 138.1667347 111.5274353 132.8819189 137.9067347 112.3674353 134.4289189
 137.5247347 109.9634353 135.9309189 138.6287347 109.6344353 136.3529189
 136.4717347 110.0234353 136.7469189 135.5497347 110.3244353 136.4299189
 136.5037347 109.6734353 138.1669189 135.4827347 109.4844353 138.4989189
 137.0537347 108.7394353 138.2799189 137.1287347 110.7194353 139.0919189
 137.5097347 110.3894353 140.2129189 137.2657347 111.9664353 138.6489189
 137.0637347 112.2204353 137.6819189 137.7107347 113.1174353 139.4549189
 138.0657347 112.7284353 140.4089189 138.8987347 113.8424353 138.7989189
 139.1687347 114.6304353 139.5019189 140.0697347 112.9214353 138.6009189
 140.8887347 113.4694353 138.1349189 140.3947347 112.5334353 139.5659189
 139.7757347 112.0924353 137.9569189 138.5517347 114.5124353 137.4749189
 139.4377347 115.0024353 137.0719189 138.1997347 113.7614353 136.7679189
 137.7687347 115.2534353 137.6359189 136.5527347 114.0714353 139.7719189
 135.4457347 113.9174353 139.2669189 136.7507347 115.0584353 140.6449189
 137.6287347 115.2004353 141.1439189 135.7117347 116.0434353 140.9729189
 134.7417347 115.5474353 140.9609189 135.9257347 116.5914353 142.3869189
 135.8437347 115.7644353 143.0919189 136.9447347 116.9714353 142.4579189
 134.9617347 117.7034353 142.8289189 135.0857347 117.8744353 143.8979189
 135.2347347 118.6294353 142.3239189 133.4897347 117.3974353 142.5429189
 133.0437347 116.2734353 142.8349189 132.7837347 118.2684353 141.9889189
 135.6407347 117.1504353 139.9159189 136.4697347 118.0494353 139.8719189
 134.6317347 117.1004353 139.0559189 133.8797347 116.4154353 139.1349189
 134.4707347 117.9934353 137.9169189 135.3117347 117.8434353 137.2399189
 133.5707347 117.7024353 137.3759189 134.3757347 119.4754353 138.2449189
 134.9427347 120.2864353 137.5189189 133.7457347 119.8684353 139.3469189
 133.2977347 119.2384353 140.0129189 133.6527347 121.2934353 139.6859189
 133.3757347 121.8194353 138.7719189 132.5697347 121.5294353 140.7229189
 132.4147347 122.6004353 140.8489189 131.6287347 121.1104353 140.3679189
 132.8997347 120.9564353 141.9579189 132.6387347 120.0114353 141.9609189
 134.9887347 121.8884353 140.1259189 135.2387347 123.0614353 139.8869189
 135.9047347 121.0864353 140.6719189 135.7147347 120.1114353 140.9029189
 137.2667347 121.4994353 140.9999189 137.1937347 122.5014353 141.4219189
 137.8837347 120.5434353 142.0249189 137.7127347 119.5174353 141.6979189
 138.9627347 120.6964353 142.0439189 137.3367347 120.7074353 143.4399189
 136.2497347 120.7194353 143.3669189 137.8367347 119.5684353 144.3109189
 137.4467347 119.6854353 145.3219189 137.4967347 118.6184353 143.8979189
 138.9267347 119.5834353 144.3389189 137.8307347 121.9894353 144.0789189
 137.4227347 122.0754353 145.0859189 138.9197347 121.9754353 144.1289189
 137.5067347 122.8414353 143.4819189 138.1657347 121.5784353 139.7779189
 139.0127347 122.4604353 139.7229189 137.9867347 120.6974353 138.7909189
 137.3357347 119.9144353 138.8469189 138.7167347 120.7744353 137.5229189
 139.7837347 120.7994353 137.7459189 138.4727347 119.5214353 136.6479189
 137.3877347 119.4404353 136.5799189 139.0667347 119.6774353 135.2439189
 138.8727347 118.7754353 134.6639189 138.6087347 120.5334353 134.7479189
 140.1427347 119.8354353 135.3199189 139.0087347 118.2194353 137.2749189
 138.4467347 118.0224353 138.1879189 138.8007347 117.3984353 136.5889189
 140.4987347 118.1944353 137.6149189 140.7567347 117.2284353 138.0489189
 141.0817347 118.3514353 136.7079189 140.7217347 118.9854353 138.3309189
 138.3557347 122.0574353 136.7809189 139.2447347 122.7874353 136.3599189
 137.0667347 122.3554353 136.6469189 136.3247347 121.7854353 137.0529189
 136.5657347 123.5184353 135.9129189 137.0267347 123.5274353 134.9259189
 135.0397347 123.3934353 135.7319189 134.6357347 123.1304353 136.7099189
 134.3767347 124.6864353 135.2849189 133.3037347 124.5264353 135.1769189
 134.5557347 125.4624353 136.0289189 134.7947347 124.9974353 134.3279189
 134.7397347 122.3284353 134.6869189 133.6607347 122.2384353 134.5579189
 135.1967347 122.6104353 133.7379189 135.1467347 121.3714353 135.0149189
 136.9857347 124.8444353 136.5439189 137.3827347 125.7574353 135.8299189
 136.9997347 124.9644353 137.8629189 136.6817347 124.2314353 138.4969189
 137.4747347 126.1664353 138.5379189 136.9587347 127.0434353 138.1479189
 137.1737347 125.9934353 140.0209189 136.0937347 125.9164353 140.1469189
 137.6017347 125.0474353 140.3519189 137.6887347 127.1024353 140.9359189
 137.4397347 126.8454353 141.9649189 138.7767347 127.1294353 140.8689189
 137.1477347 128.5094353 140.6409189 136.0137347 128.6654353 140.1409189
 137.8627347 129.4824353 140.9719189 138.9557347 126.4464353 138.2699189
 139.3387347 127.5804353 138.0119189 139.8067347 125.4254353 138.2549189
 139.5317347 124.4674353 138.4699189 141.2197347 125.5684353 137.9299189
 141.6257347 126.4294353 138.4609189 141.9387347 124.3074353 138.3969189
 141.7807347 124.1714353 139.4669189 141.5117347 123.4374353 137.8989189
 143.4387347 124.3834353 138.1039189 143.6087347 124.1964353 137.0439189
 143.7957347 125.3924353 138.3109189 144.2447347 123.3844353 138.9269189
 144.2397347 123.6714353 139.9789189 143.7947347 122.3934353 138.8639189
 145.6787347 123.3494353 138.3939189 145.6707347 122.9774353 137.3699189
 146.0727347 124.3654353 138.3609189 146.5737347 122.5114353 139.2039189
 147.5297347 122.5274353 138.7939189 146.6077347 122.8794353 140.1759189
 146.2177347 121.5344353 139.2159189 141.4797347 125.9184353 136.4639189
 142.4137347 126.6624353 136.1949189 140.6667347 125.4714353 135.5089189
 139.9347347 124.7814353 135.6779189 140.7387347 125.9264353 134.1099189
 141.7557347 125.7564353 133.7559189 139.8027347 125.1164353 133.1799189
 138.8037347 125.1884353 133.6089189 139.7477347 125.6954353 131.7579189
 139.0777347 125.0924353 131.1449189 139.3797347 126.7204353 131.7969189
 140.7467347 125.6854353 131.3219189 140.2277347 123.6354353 133.1219189
 141.1427347 123.5554353 132.5339189 140.4667347 123.2994353 134.1309189
 139.1787347 122.7004353 132.5279189 139.5607347 121.6794353 132.5259189
 138.2697347 122.7464353 133.1269189 138.9557347 123.0064353 131.5059189
 140.4177347 127.4134353 134.0359189 141.1567347 128.1554353 133.3989189
 139.3637347 127.8804353 134.6959189 138.7547347 127.2984353 135.2709189
 138.9767347 129.2934353 134.6569189 139.0007347 129.5964353 133.6099189
 137.5627347 129.4674353 135.2029189 137.5067347 129.0384353 136.2039189
 137.3407347 130.5304353 135.2979189 136.5147347 128.8094353 134.3109189
 136.6867347 129.1284353 133.2829189 136.6647347 127.7304353 134.3399189
 134.7977347 129.1604353 134.7399189 134.7477347 128.3744353 136.3519189
 133.7527347 128.4884353 136.7809189 134.9787347 127.3144353 136.2469189
 135.4817347 128.8424353 137.0079189 139.9617347 130.2154353 135.3809189
 140.1477347 131.3584353 134.9699189 140.6657347 129.7454353 136.4039189
 140.4597347 128.8564353 136.8589189 141.8107347 130.4504353 136.9879189
 141.4817347 131.4774353 137.1479189 142.2187347 129.7644353 138.2989189
 142.3337347 128.6954353 138.1219189 143.1917347 130.1424353 138.6119189
 141.2077347 129.9804353 139.4319189 141.2237347 131.0274353 139.7349189
 140.2037347 129.7704353 139.0639189 141.4957347 129.0984353 140.6449189
 142.5267347 128.4504353 140.7799189 140.6007347 129.0424353 141.5999189
 139.7327347 129.5704353 141.5169189 140.7727347 128.4704353 142.4269189
 143.0447347 130.5004353 136.0719189 143.8867347 131.3804353 136.2289189
 143.2027347 129.5624353 135.1389189 142.4947347 128.8524353 134.9509189
 144.3897347 129.4324353 134.2809189 145.2337347 129.6684353 134.9299189
 144.4957347 128.0114353 133.7289189 143.5907347 127.7684353 133.1729189
 145.3267347 127.9554353 133.0259189 144.6837347 127.0684353 134.7549189
 143.8507347 126.9634353 135.2599189 144.4407347 130.4204353 133.1099189
 143.4287347 130.9984353 132.7149189 145.6187347 130.5894353 132.5049189
 146.4887347 130.2034353 132.8719189 145.7967347 131.3444353 131.2519189
 145.2747347 132.2914353 131.3879189 147.2787347 131.6164353 130.9939189
 147.3757347 132.3284353 130.1739189 147.7167347 132.0844353 131.8759189
 147.9987347 130.4544353 130.6829189 148.9387347 130.6844353 130.5259189
 145.1477347 130.6684353 130.0339189 144.9457347 129.4564353 130.0089189
 144.8177347 131.4494353 129.0069189 145.1827347 132.3974353 128.9109189
 143.9177347 131.0784353 127.9069189 142.9477347 130.9214353 128.3799189
 143.8987347 132.2084353 126.8809189 143.5707347 133.1274353 127.3669189
 144.9127347 132.3824353 126.5219189 143.0597347 131.9424353 125.7839189
 143.0857347 132.6984353 125.1609189 144.2157347 129.7494353 127.1939189
 143.2817347 129.0084353 126.9059189 145.4797347 129.4144353 126.9059189
 146.2807347 129.9894353 127.1669189 145.8487347 128.1784353 126.1799189
 145.1057347 128.0944353 125.3869189 147.2717347 128.2954353 125.5979189
 147.9337347 128.7024353 126.3629189 147.6377347 127.2974353 125.3569189
 147.3627347 129.1754353 124.3419189 146.4207347 129.1134353 123.7969189
 147.4877347 130.2144353 124.6449189 148.5157347 128.7864353 123.3969189
 149.6257347 128.4454353 123.8649189 148.3177347 128.8364353 122.1639189
 145.7477347 126.8804353 127.0049189 145.8307347 125.7824353 126.4469189
 145.6137347 126.9684353 128.3279189 145.4957347 127.8564353 128.8159189
 145.6217347 125.8084353 129.2199189 146.3067347 125.0714353 128.8009189
 146.1477347 126.1744353 130.6169189 145.4627347 126.9354353 130.9919189
 146.1487347 125.0034353 131.5989189 146.5327347 125.3374353 132.5629189
 145.1317347 124.6314353 131.7229189 146.7827347 124.2054353 131.2129189
 147.5697347 126.6924353 130.5259189 147.9287347 126.9474353 131.5229189
 148.2107347 125.9224353 130.0959189 147.5937347 127.5804353 129.8939189
 144.2397347 125.1744353 129.2959189 143.2227347 125.8614353 129.3639189
 144.2027347 123.8524353 129.3449189 145.0097347 123.2734353 129.1129189
 143.0387347 123.0754353 129.7259189 142.4217347 123.6564353 130.4119189
 142.4317347 122.8724353 128.8439189 143.4317347 121.7654353 130.3829189
 144.5957347 121.5644353 130.7089189 142.4897347 120.8524353 130.5589189
 141.5357347 120.9764353 130.2199189 142.6917347 119.5804353 131.2459189
 143.6787347 119.5734353 131.7089189 141.6207347 119.4484353 132.3199189
 141.6997347 120.2994353 132.9959189 140.6417347 119.5094353 131.8439189
 141.6797347 118.1824353 133.1339189 142.7547347 117.9604353 134.0079189
 143.5477347 118.6894353 134.0869189 142.7977347 116.7904353 134.7789189
 143.6337347 116.6074353 135.4379189 141.7497347 115.8554353 134.6919189
 141.7937347 114.7374353 135.4509189 140.9977347 114.1934353 135.2779189
 140.6707347 116.0804353 133.8179189 139.8687347 115.3604353 133.7509189
 140.6407347 117.2444353 133.0329189 139.8197347 117.4174353 132.3529189
 142.6987347 118.3864353 130.2829189 141.7697347 118.2064353 129.5049189
 143.7377347 117.5584353 130.3259189 144.5797347 117.7594353 130.8649189
 143.7967347 116.2804353 129.6169189 143.1777347 116.3054353 128.7199189
 145.2407347 116.0284353 129.1629189 145.5847347 116.8994353 128.6049189
 145.8717347 115.9474353 130.0479189 145.4537347 114.7824353 128.2979189
 144.6257347 113.8464353 128.3139189 146.4727347 114.7414353 127.5809189
 143.2187347 115.1594353 130.4909189 143.8777347 114.6564353 131.3949189
 141.9827347 114.7694353 130.2169189 141.4457347 115.1304353 129.4279189
 141.2657347 113.7904353 131.0079189 141.4167347 114.0074353 132.0659189
 139.7807347 113.9034353 130.6899189 139.2257347 113.1724353 131.2779189
 139.4317347 114.9064353 130.9349189 139.6207347 113.7124353 129.6289189
 141.8117347 112.3694353 130.8369189 141.5237347 111.5084353 131.6609189
 142.6247347 112.1084353 129.8139189 142.8617347 112.7984353 129.1009189
 143.2597347 110.8124353 129.6069189 142.6117347 110.0274353 129.9979189
 143.4427347 110.5784353 128.1049189 142.5287347 110.8564353 127.5809189
 144.2347347 111.2274353 127.7309189 143.7857347 109.1264353 127.7899189
 144.0897347 109.0544353 126.7459189 144.6437347 108.8284353 128.3929189
 142.4337347 107.9664353 128.0849189 143.2087347 106.4774353 127.4559189
 142.5187347 105.6394353 127.5539189 143.4647347 106.6164353 126.4059189
 144.1147347 106.2704353 128.0259189 144.5647347 110.6804353 130.3959189
 144.7557347 109.6914353 131.0969189 145.4447347 111.6804353 130.3289189
 145.2867347 112.5094353 129.7559189 146.7187347 111.7204353 131.0489189
 147.1187347 110.7064353 131.0759189 147.6667347 112.6524353 130.3019189
 148.6227347 112.6944353 130.8249189 147.8227347 112.2784353 129.2899189
 147.2337347 113.6514353 130.2559189 146.5837347 112.1334353 132.5199189
 147.4097347 111.7524353 133.3459189 145.5367347 112.8794353 132.8619189
 144.8807347 113.2354353 132.1659189 145.1827347 113.2824353 134.2149189
 144.0997347 113.3934353 134.2709189 145.4567347 112.4784353 134.8979189
 145.8277347 114.5754353 134.7039189 146.0187347 114.7214353 135.9029189
 146.2037347 115.5044353 133.8269189 146.0167347 115.4204353 132.8279189
 146.9177347 116.7394353 134.1739189 146.5927347 117.0264353 135.1739189
 148.4387347 116.4924353 134.2279189 148.9317347 117.4514353 134.3879189
 148.6497347 115.8764353 135.1019189 149.0847347 115.8234353 133.0059189
 148.5547347 115.9184353 131.8819189 150.1627347 115.2114353 133.1819189
 146.5387347 117.9354353 133.2829189 145.8707347 117.7894353 132.2649189
 146.9197347 119.1434353 133.6989189 147.4277347 119.2874353 134.5719189
 146.6647347 120.3844353 132.9759189 145.7487347 120.2614353 132.3979189
 146.4257347 121.5574353 133.9409189 147.3237347 121.7084353 134.5399189
 146.2747347 122.4664353 133.3589189 145.2447347 121.3704353 134.8689189
 145.3927347 120.6504353 136.0619189 146.3627347 120.2614353 136.3339189
 144.2967347 120.4294353 136.9049189 144.4197347 119.8594353 137.8139189
 143.0457347 120.9474353 136.5679189 142.1977347 120.7824353 137.2169189
 142.8937347 121.6814353 135.3859189 141.9287347 122.0924353 135.1299189
 143.9867347 121.8864353 134.5319189 143.8587347 122.4424353 133.6149189
 147.7987347 120.6754353 131.9919189 148.9777347 120.5574353 132.3289189
 147.4547347 121.0554353 130.7649189 146.5127347 121.3704353 130.5349189
 148.3637347 121.0714353 129.6089189 149.3637347 121.2164353 130.0179189
 148.3237347 119.7374353 128.8309189 149.0737347 119.8744353 128.0519189
 148.7027347 118.5264353 129.6779189 148.6527347 117.6254353 129.0669189
 149.7167347 118.6514353 130.0579189 148.0097347 118.4364353 130.5149189
 146.9627347 119.4584353 128.1879189 146.9997347 118.5074353 127.6569189
 146.1967347 119.4124353 128.9619189 146.7207347 120.2574353 127.4869189
 148.0567347 122.2164353 128.6519189 146.9557347 122.7514353 128.6329189
 149.0147347 122.5554353 127.7919189 149.9887347 122.2694353 127.8929189
 148.7557347 123.3784353 126.6099189 148.1377347 124.2424353 126.8539189
 150.0987347 123.9104353 126.0779189 150.6897347 124.2944353 126.9089189
 150.6637347 123.0884353 125.6379189 149.9147347 125.0054353 125.0429189
 149.0067347 124.9824353 124.2359189 150.7217347 126.0334353 125.0679189
 150.5857347 126.8044353 124.4149189 151.4877347 126.0644353 125.7409189
 147.9597347 122.5604353 125.5709189 148.5037347 121.6674353 124.9209189
 146.6587347 122.8274353 125.4439189 146.2177347 123.6534353 125.8479189
 145.7257347 121.9614353 124.7109189 145.7957347 120.9824353 125.1859189
 144.3097347 122.5374353 124.7889189 144.3507347 123.5804353 124.4749189
 143.6897347 122.0104353 124.0639189 143.6097347 122.4774353 126.1439189
 144.3657347 122.5634353 126.9239189 142.9597347 123.3474353 126.2319189
 142.6257347 120.9994353 126.4689189 143.8637347 119.9834353 127.2689189
 143.4257347 119.0234353 127.5409189 144.6977347 119.8214353 126.5869189
 144.2217347 120.4864353 128.1669189 146.0747347 121.8014353 123.2289189
 146.0077347 120.7044353 122.6809189 146.4427347 122.8964353 122.5639189
 146.5767347 123.8024353 123.0129189 146.6927347 122.9134353 121.1189189
 145.9597347 122.2734353 120.6289189 146.4927347 124.3424353 120.5789189
 145.6667347 124.7404353 121.1689189 147.7107347 125.2404353 120.7769189
 147.5017347 126.2314353 120.3739189 147.9347347 125.3204353 121.8409189
 148.5677347 124.8114353 120.2579189 146.1247347 124.3554353 119.0999189
 145.9947347 125.3854353 118.7669189 146.9207347 123.8854353 118.5229189
 145.1957347 123.8054353 118.9509189 148.0377347 122.2774353 120.7339189
 148.1917347 121.8114353 119.6109189 148.9997347 122.1784353 121.6569189
 148.9317347 122.6174353 122.5749189 150.2497347 121.4364353 121.4589189
 150.5597347 121.6074353 120.4279189 151.3257347 121.9414353 122.4199189
 150.9497347 121.8874353 123.4409189 152.1937347 121.2844353 122.3649189
 151.7607347 123.3794353 122.1179189 152.0517347 123.4524353 121.0699189
 150.9117347 124.0474353 122.2599189 152.9277347 123.8514353 122.9999189
 153.2937347 123.1564353 123.9749189 153.5167347 124.9174353 122.7069189
 150.0657347 119.9314353 121.6579189 150.5707347 119.1324353 120.8719189
 149.2907347 119.5324353 122.6699189 148.9317347 120.1794353 123.3719189
 148.8657347 118.1464353 122.8969189 149.7467347 117.5134353 122.7909189
 148.2927347 118.0224353 124.3149189 147.5067347 118.7664353 124.4469189
 147.8267347 117.0434353 124.4249189 149.3407347 118.2034353 125.4169189
 149.9287347 119.0954353 125.1999189 148.8297347 118.3814353 126.3629189
 150.2887347 117.0154353 125.5839189 149.7177347 116.1024353 125.7539189
 150.8657347 116.8654353 124.6709189 151.2297347 117.2744353 126.7639189
 151.8617347 118.1324353 126.5369189 150.6397347 117.5364353 127.6419189
 152.0797347 116.1174353 127.0799189 152.6957347 116.3484353 127.8859189
 151.4807347 115.3034353 127.3249189 152.6647347 115.8804353 126.2539189
 147.8697347 117.6304353 121.8529189 147.5867347 116.4334353 121.8249189
 147.3397347 118.5094353 121.0079189 147.5347347 119.5084353 121.0709189
 146.4377347 118.1794353 119.9129189 146.4587347 118.9924353 119.1869189
 146.8147347 117.2904353 119.4069189 144.9907347 117.9304353 120.3239189
 144.2967347 117.1954353 119.6319189 144.5227347 118.4954353 121.4379189
 145.0937347 119.0964353 122.0319189 143.1537347 118.3234353 121.9339189
 142.7327347 117.3944353 121.5489189 143.1167347 118.1574353 123.4699189
 143.5247347 119.0664353 123.9109189 141.6657347 117.9464353 123.9339189
 141.6437347 117.8294353 125.0179189 141.0637347 118.8094353 123.6499189
 141.2597347 117.0504353 123.4639189 143.9847347 116.9654353 123.9409189
 143.4297347 116.0394353 123.7909189 144.8767347 116.9064353 123.3169189
 144.4057347 117.0634353 125.4059189 145.0117347 116.1964353 125.6689189
 144.9887347 117.9724353 125.5569189 143.5187347 117.0924353 126.0379189
 142.2897347 119.4764353 121.4139189 142.2547347 120.5614353 121.9889189
 141.6197347 119.2434353 120.2909189 141.5457347 118.3064353 119.8949189
 140.9147347 120.2494353 119.4839189 140.6587347 121.0944353 120.1239189
 141.8317347 120.7884353 118.3599189 141.2267347 121.3904353 117.6819189
 142.9207347 121.6874353 118.9609189 143.5627347 122.0634353 118.1639189
 142.4557347 122.5264353 119.4779189 143.5187347 121.1114353 119.6679189
 142.4277347 119.6484353 117.5029189 143.1267347 119.0794353 118.1159189
 141.6247347 118.9674353 117.2199189 143.1477347 120.1094353 116.2379189
 143.5327347 119.2424353 115.7019189 142.4497347 120.6514353 115.5989189
 143.9757347 120.7644353 116.5089189 139.5997347 119.6864353 118.9389189
 139.4887347 118.4884353 118.7159189 138.6077347 120.5464353 118.7249189
 138.6977347 121.5404353 118.9359189 137.2897347 120.2004353 118.1749189
 137.3387347 119.1754353 117.8069189 136.2077347 120.2744353 119.2719189
 136.3477347 121.2004353 119.8289189 135.2337347 120.3374353 118.7879189
 136.1737347 119.1074353 120.2759189 136.3687347 117.9284353 119.9109189
 135.8387347 119.3414353 121.4569189 136.9237347 121.1104353 116.9829189
 137.3697347 122.2554353 116.9279189 136.1227347 120.6464353 116.0089189
 135.6797347 119.2814353 115.8079189 134.8207347 119.0484353 116.4369189
 136.4647347 118.5704353 116.0649189 135.3227347 119.1964353 114.3409189
 134.5427347 118.4554353 114.1629189 136.1827347 118.9054353 113.7379189
 134.8487347 120.5964353 113.9939189 133.7687347 120.6894353 114.1119189
 135.0787347 120.8464353 112.9579189 135.5937347 121.5144353 114.9639189
 136.4027347 122.0554353 114.4729189 134.6587347 122.5984353 115.5199189
 133.7287347 122.3124353 116.2699189 134.8117347 123.8374353 115.0549189
 135.4927347 124.0774353 114.3349189 134.0247347 124.9914353 115.5209189
 134.2067347 125.0634353 116.5929189 134.4647347 126.2934353 114.8339189
 134.0727347 126.2054353 113.8209189 133.9127347 127.5484353 115.5009189
 134.2637347 128.4304353 114.9639189 132.8237347 127.5214353 115.4819189
 134.2567347 127.5924353 116.5339189 135.8537347 126.4364353 114.8499189
 136.2187347 125.9974353 115.6469189 132.5297347 124.7984353 115.2719189
 131.7117347 125.0554353 116.1479189 132.1367347 124.2704353 114.1069189
 132.7797347 124.0154353 113.3569189 130.7257347 124.0084353 113.8009189
 130.1977347 124.8734353 114.2019189 130.4907347 123.9194353 112.2969189
 129.4347347 124.0994353 112.0959189 131.0487347 124.7174353 111.8069189
 130.8897347 122.5854353 111.6689189 131.9537347 122.4134353 111.8289189
 130.3577347 121.7754353 112.1679189 130.5877347 122.5464353 110.1749189
 131.0567347 123.4044353 109.6929189 131.0377347 121.6524353 109.7429189
 129.0897347 122.5544353 109.8649189 128.6977347 121.5384353 109.9119189
 128.5597347 123.1354353 110.6189189 128.8407347 123.1234353 108.5319189
 127.8317347 123.0284353 108.2969189 129.1037347 124.1294353 108.5299189
 129.4107347 122.6154353 107.8259189 130.1167347 122.8114353 114.5129189
 128.8997347 122.7264353 114.5859189 130.9157347 121.8874353 115.0319189
 131.9217347 121.8554353 114.8689189 130.4147347 120.8154353 115.8979189
 129.5297347 120.3594353 115.4529189 131.4297347 119.6644353 116.0179189
 132.3857347 120.1354353 116.2469189 131.0937347 118.6764353 117.1269189
 131.8497347 117.8914353 117.1559189 131.0747347 119.1974353 118.0839189
 130.1167347 118.2324353 116.9349189 131.4717347 118.8714353 114.7129189
 132.1917347 118.0584353 114.8039189 130.4837347 118.4594353 114.5049189
 131.7697347 119.5294353 113.8969189 129.9997347 121.4124353 117.2369189
 128.8637347 121.2224353 117.6589189 130.8557347 122.2354353 117.8429189
 131.7937347 122.4074353 117.4799189 130.5747347 122.9854353 119.0799189
 130.2977347 122.2614353 119.8459189 131.8387347 123.7424353 119.5459189
 132.1037347 124.4034353 118.7199189 131.6077347 124.5904353 120.7899189
 132.5347347 125.0944353 121.0639189 130.8367347 125.3334353 120.5859189
 131.2867347 123.9504353 121.6119189 132.9627347 122.7644353 119.8569189
 133.8447347 123.3154353 120.1839189 132.6457347 122.0854353 120.6479189
 133.2037347 122.1914353 118.9619189 129.3827347 123.9344353 118.9299189
 128.4857347 123.9354353 119.7629189 129.3357347 124.7194353 117.8549189
 130.0457347 124.7014353 117.1229189 128.2607347 125.6924353 117.6079189
 128.1697347 126.3144353 118.4989189 128.6337347 126.5294353 116.3849189
 129.6447347 126.9194353 116.5039189 128.6377347 125.8974353 115.4969189
 127.6617347 127.6834353 116.1849189 126.6457347 127.2914353 116.1359189
 127.7067347 128.3434353 117.0509189 127.9477347 128.4894353 114.9259189
 127.3277347 129.3864353 114.9249189 128.9867347 128.8194353 114.9389189
 127.6977347 127.7274353 113.6979189 126.7367347 127.4274353 113.5339189
 128.5817347 127.3914353 112.7879189 129.8417347 127.6444353 112.9199189
 130.1817347 128.1224353 113.7549189 130.4967347 127.3664353 112.1889189
 128.2227347 126.8044353 111.6979189 127.2387347 126.5944353 111.5319189
 128.9227347 126.5504353 111.0009189 126.8897347 125.0484353 117.4029189
 125.9017347 125.5194353 117.9499189 126.8247347 123.9794353 116.6129189
 127.6477347 123.5724353 116.1699189 125.5807347 123.2674353 116.2879189
 124.8797347 124.0164353 115.9199189 125.8117347 122.2164353 115.1929189
 126.5597347 121.5494353 115.6229189 124.5987347 121.3904353 114.8169189
 124.8707347 120.6794353 114.0359189 124.2417347 120.8484353 115.6929189
 123.8097347 122.0474353 114.4509189 126.2187347 122.8464353 114.0099189
 127.1967347 122.9044353 113.9899189 124.9707347 122.6044353 117.5109189
 123.7587347 122.6574353 117.6749189 125.7847347 122.0104353 118.3839189
 126.7977347 121.9814353 118.2689189 125.3167347 121.3444353 119.5869189
 124.5297347 120.6324353 119.3389189 126.5157347 120.6204353 120.1859189
 126.2107347 120.1034353 121.0959189 126.8997347 119.8954353 119.4679189
 127.2957347 121.3434353 120.4239189 124.6467347 122.3074353 120.5819189
 123.6357347 121.9584353 121.1759189 125.1707347 123.5284353 120.7079189
 126.0097347 123.8194353 120.2069189 124.6237347 124.5734353 121.5559189
 124.3187347 124.1454353 122.5109189 125.7267347 125.6204353 121.8059189
 126.5717347 125.1324353 122.2919189 126.0827347 125.9934353 120.8459189
 125.2787347 126.8134353 122.6679189 124.3667347 127.2044353 122.2159189
 124.9507347 126.4204353 124.1059189 124.6417347 127.3044353 124.6629189
 124.1427347 125.6894353 124.1079189 125.8337347 125.9864353 124.5749189
 126.3727347 127.8574353 122.6899189 126.0567347 128.7034353 123.2999189
 127.2797347 127.4244353 123.1119189 126.5717347 128.1974353 121.6739189
 123.3367347 125.1834353 120.9809189 122.3637347 125.3334353 121.7059189
 123.3197347 125.5094353 119.6929189 124.1127347 125.3774353 119.0649189
 122.1487347 126.0914353 119.0609189 121.7857347 126.9264353 119.6599189
 122.5687347 126.5954353 117.6769189 123.4277347 127.2574353 117.7849189
 122.8927347 125.7484353 117.0729189 121.4547347 127.3394353 116.9379189
 120.6087347 126.6544353 116.8899189 121.0097347 128.6104353 117.6559189
 120.2177347 129.0934353 117.0829189 120.6367347 128.3564353 118.6479189
 121.8567347 129.2904353 117.7499189 121.9367347 127.7404353 115.5569189
 121.1407347 128.2704353 115.0329189 122.8057347 128.3914353 115.6499189
 122.2107347 126.8484353 114.9939189 120.9567347 125.1214353 119.0069189
 119.8267347 125.5234353 119.2879189 121.1857347 123.8414353 118.7009189
 122.1127347 123.4684353 118.4949189 120.1187347 122.8514353 118.6339189
 119.2437347 123.3254353 118.1909189 120.5107347 121.6984353 117.6969189
 121.4707347 121.2954353 118.0179189 119.7787347 120.8974353 117.7989189
 120.6097347 122.0984353 116.2049189 120.4527347 123.2784353 115.8309189
 120.7747347 121.2004353 115.3599189 119.6267347 122.4054353 120.0179189
 118.4427347 122.1184353 120.1529189 120.4627347 122.4064353 121.0629189
 121.4597347 122.5994353 120.9679189 120.0587347 122.1364353 122.4419189
 119.4417347 121.2374353 122.4469189 121.3047347 121.9154353 123.2899189
 121.0127347 121.7134353 124.3199189 121.8657347 121.0664353 122.8989189
 121.9297347 122.8084353 123.2589189 119.1907347 123.2564353 123.0279189
 118.1067347 123.0074353 123.5519189 119.6547347 124.5014353 122.9219189
 120.5117347 124.7354353 122.4199189 118.9897347 125.6574353 123.5099189
 118.7407347 125.4184353 124.5439189 119.9497347 126.8384353 123.4509189
 119.4727347 127.7164353 123.8859189 120.8537347 126.6004353 124.0119189
 120.2107347 127.0444353 122.4129189 117.6487347 125.9914353 122.8559189
 116.7347347 126.4264353 123.5559189 117.4827347 125.7604353 121.5509189
 118.2217347 125.3974353 120.9489189 116.2267347 126.0044353 120.8549189
 115.9687347 127.0594353 120.9479189 116.3647347 125.8024353 119.7929189
 115.0627347 125.1584353 121.3759189 113.9777347 125.6914353 121.6049189
 115.2727347 123.8604353 121.6229189 116.1837347 123.4194353 121.4999189
 114.2377347 122.9254353 122.0929189 113.3077347 123.2184353 121.6059189
 114.5757347 121.4774353 121.6859189 115.5137347 121.2584353 122.1959189
 113.5117347 120.4654353 122.1199189 113.8097347 119.4654353 121.8029189
 113.4097347 120.4874353 123.2049189 112.5567347 120.7214353 121.6609189
 114.7257347 121.3424353 120.1699189 114.9637347 120.3084353 119.9189189
 113.7917347 121.6284353 119.6849189 115.5277347 121.9944353 119.8239189
 114.0027347 123.0204353 123.6009189 112.8567347 123.1164353 124.0279189
 115.0587347 123.0444353 124.4159189 116.0227347 123.0614353 124.0829189
 114.9387347 123.0484353 125.8719189 114.2547347 122.2544353 126.1719189
 116.3197347 122.7954353 126.4619189 116.2557347 122.7934353 127.5499189
 116.6907347 121.8294353 126.1189189 117.0027347 123.5814353 126.1399189
 114.3037347 124.3384353 126.4209189 113.5757347 124.3084353 127.4139189
 114.4907347 125.4614353 125.7239189 115.1207347 125.5274353 124.9239189
 113.8067347 126.7124353 126.0419189 113.9227347 126.8074353 127.1219189
 114.4207347 127.9004353 125.3179189 114.2137347 127.8234353 124.2509189
 113.9547347 128.8214353 125.6679189 115.8007347 127.9684353 125.5219189
 116.2487347 127.3074353 124.9529189 112.3297347 126.7024353 125.6849189
 111.5677347 127.3894353 126.3389189 111.8877347 125.9744353 124.6479189
 112.4977347 125.4734353 124.0019189 110.4607347 125.8424353 124.3599189
 110.0297347 126.8424353 124.3989189 110.2217347 125.2634353 122.9509189
 111.1847347 124.9664353 122.5359189 109.6237347 124.3574353 123.0509189
 109.5267347 126.1904353 121.9399189 110.2677347 126.9444353 121.6739189
 109.0447347 125.3364353 120.7719189 108.5467347 125.9704353 120.0389189
 109.8977347 124.8434353 120.3059189 108.3447347 124.5844353 121.1359189
 108.3007347 126.9304353 122.4709189 107.8837347 127.5564353 121.6819189
 107.5517347 126.2074353 122.7949189 108.5907347 127.5554353 123.3159189
 109.7707347 124.9644353 125.4049189 108.7117347 125.3414353 125.8969189
 110.3827347 123.8384353 125.7839189 111.2477347 123.5154353 125.3509189
 109.9057347 122.9484353 126.8379189 108.9277347 122.5394353 126.5829189
 110.9287347 121.8154353 126.9599189 110.9507347 121.2724353 126.0149189
 111.9147347 122.2594353 127.0959189 110.6977347 120.8064353 128.0869189
 110.7547347 121.3604353 129.0239189 109.3297347 120.1524353 128.0159189
 109.2207347 119.4464353 128.8389189 108.5567347 120.9174353 128.0889189
 109.2277347 119.6234353 127.0679189 111.7597347 119.7244353 128.0319189
 111.5917347 119.0084353 128.8359189 111.7067347 119.2114353 127.0719189
 112.7447347 120.1754353 128.1479189 109.6737347 123.6894353 128.1609189
 108.6697347 123.4754353 128.8329189 110.5417347 124.6404353 128.4929189
 111.3627347 124.8464353 127.9239189 110.4467347 125.5004353 129.6829189
 110.3357347 124.8504353 130.5509189 111.7337347 126.3264353 129.7959189
 111.7907347 126.8824353 128.8599189 111.7597347 127.3344353 130.9379189
 112.7107347 127.8664353 130.9319189 110.9447347 128.0464353 130.8129189
 111.6427347 126.8114353 131.8869189 112.8207347 125.4564353 130.0149189
 113.0957347 125.0554353 129.1639189 109.1987347 126.3954353 129.7099189
 108.7697347 126.8114353 130.7789189 108.5567347 126.6734353 128.5729189
 108.8557347 126.3174353 127.6649189 107.3507347 127.5214353 128.5059189
 107.5057347 128.2394353 129.3119189 107.2347347 128.2584353 127.1619189
 106.4237347 128.9664353 127.3329189 108.4797347 129.0294353 126.7539189
 108.3077347 129.5174353 125.7949189 108.7047347 129.7824353 127.5089189
 109.3207347 128.3414353 126.6659189 106.9417347 127.3764353 126.1059189
 107.6487347 126.7014353 126.0379189 106.0257347 126.8074353 128.8139189
 105.0067347 127.4834353 128.9159189 105.9957347 125.4774353 128.9399189
 106.8327347 124.8944353 128.9499189 104.7467347 124.7254353 129.0769189
 104.0157347 125.1944353 128.4189189 104.9967347 123.2864353 128.6559189
 104.0747347 122.7134353 128.7529189 105.3307347 123.2634353 127.6189189
 105.7647347 122.8484353 129.2939189 104.0897347 124.8074353 130.4719189
 104.7127347 124.5084353 131.4919189 102.7967347 125.1364353 130.5129189
 102.2787347 125.4144353 129.6789189 101.9667347 125.1424353 131.7309189
 102.6317347 125.0274353 132.5869189 101.2177347 126.4784353 131.8049189
 101.9507347 127.2824353 131.7469189 100.5827347 126.5614353 130.9229189
 100.3457347 126.7154353 133.0459189  99.9277347 127.7204353 132.9889189
  99.5077347 126.0194353 133.0189189 101.0657347 126.5614353 134.3969189
 102.3077347 126.6884353 134.4809189 100.3697347 126.3374353 135.4069189
 100.9927347 123.9624353 131.8179189 100.6147347 123.5584353 132.9099189
 100.5797347 123.3874353 130.6919189 100.9277347 123.6824353 129.7799189
  99.6057347 122.2924353 130.5919189  99.4607347 121.8784353 131.5899189
  98.2237347 122.7874353 130.1019189  98.4207347 123.1524353 129.0939189
  97.1697347 121.6804353 130.0699189  96.2227347 122.0894353 129.7179189
  97.4947347 120.8874353 129.3959189  97.0387347 121.2734353 131.0729189
  97.6577347 123.8924353 130.9709189  96.6877347 124.2014353 130.5809189
  97.5397347 123.5284353 131.9919189  98.3387347 124.7434353 130.9659189
 100.1457347 121.2134353 129.6639189 100.7327347 121.5354353 128.6369189
  99.9337347 119.9404353 129.9979189  99.4987347 119.6784353 130.8829189
 100.2817347 118.7784353 129.1729189 100.6017347 119.1424353 128.1969189
 101.4777347 117.9944353 129.7559189 101.1197347 117.6054353 130.7089189
 101.9167347 116.8604353 128.8329189 102.7597347 116.3334353 129.2789189
 101.0887347 116.1654353 128.6909189 102.2147347 117.2714353 127.8679189
 102.7007347 118.8764353 129.9679189 103.5137347 118.2784353 130.3789189
 103.0107347 119.3034353 129.0139189 102.4537347 119.6794353 130.6619189
  99.0557347 117.8844353 128.9619189  98.3617347 117.5584353 129.9159189
  98.7887347 117.5034353 127.7149189  99.3907347 117.7754353 126.9379189
  97.6537347 116.6784353 127.2699189  97.0227347 116.4414353 128.1259189
  96.8027347 117.4554353 126.2469189  97.4917347 117.6994353 125.4379189
  95.6487347 116.6274353 125.6869189  95.0847347 117.2264353 124.9719189
  96.0447347 115.7434353 125.1869189  94.9917347 116.3204353 126.5009189
  96.2247347 118.7364353 126.8379189  95.6327347 119.2514353 126.0819189
  95.5907347 118.4904353 127.6899189  97.0377347 119.3844353 127.1659189
  98.1687347 115.3694353 126.6699189  98.9827347 115.3954353 125.7559189
  97.6957347 114.2204353 127.1469189  96.9947347 114.1884353 127.8869189
  98.1037347 112.8754353 126.6899189  98.6257347 113.0294353 125.7459189
  99.0767347 112.1864353 127.6629189  99.3327347 111.2704353 127.1299189
 100.3357347 112.9574353 127.9469189 100.9587347 112.3934353 128.6419189
 100.8817347 113.1174353 127.0169189 100.0807347 113.9214353 128.3879189
  98.4947347 111.9084353 128.8979189  98.9227347 112.4524353 129.5909189
  96.8927347 111.9724353 126.4569189  95.8517347 112.1404353 127.0759189
  96.9937347 110.9934353 125.5659189  97.7877347 110.8904353 124.9339189
  95.9657347 109.9554353 125.4009189  94.9777347 110.4154353 125.4299189
  96.1187347 109.2914353 124.0219189  95.2777347 108.6174353 123.8569189
  96.0687347 110.0594353 123.2499189  97.4257347 108.5074353 123.8629189
  98.2227347 109.0634353 124.3569189  97.3247347 107.5594353 124.3909189
  97.8617347 108.2144353 122.4189189  98.8937347 107.5234353 122.2699189
  97.2497347 108.6894353 121.4399189  95.9757347 108.9554353 126.5729189
  97.0357347 108.5414353 127.0329189  94.8007347 108.5614353 127.0769189
  93.9017347 108.9244353 126.7599189  94.6967347 107.5534353 128.1509189
  95.3827347 107.8084353 128.9589189  93.2767347 107.5454353 128.7609189
  92.5597347 107.5074353 127.9409189  93.0407347 106.3084353 129.6409189
  92.0307347 106.3404353 130.0509189  93.1597347 105.4064353 129.0409189
  93.7637347 106.2994353 130.4569189  93.0587347 108.8264353 129.5819189
  93.6107347 108.7414353 130.5179189  93.4827347 109.6694353 129.0369189
  91.6017347 109.1304353 129.8979189  91.5397347 110.0504353 130.4789189
  91.0447347 109.2504353 128.9679189  91.1747347 108.3084353 130.4729189
  95.1007347 106.1674353 127.5959189  94.5677347 105.7824353 126.5509189
  96.0087347 105.3974353 128.2379189  96.7557347 105.7544353 129.4359189
  96.1187347 105.7104353 130.3199189  97.1377347 106.7734353 129.3679189
  97.8957347 104.7524353 129.5369189  98.1647347 104.5544353 130.5739189
  98.7947347 105.1154353 129.0379189  97.3397347 103.5104353 128.8559189
  96.7427347 102.9054353 129.5379189  98.1327347 102.8684353 128.4719189
  96.4917347 104.1064353 127.7299189  97.0637347 104.2714353 126.8169189
  95.3887347 103.1344353 127.2719189  94.4527347 102.8284353 128.0149189
  95.5077347 102.6304353 126.0379189  96.3277347 102.8064353 125.4579189
  94.5077347 101.7804353 125.3659189  93.4997347 102.0754353 125.6569189
  94.6317347 101.9834353 123.8419189  94.9117347 103.0194353 123.6499189
  95.4447347 101.3594353 123.4719189  93.3647347 101.6624353 123.0409189
  93.6137347 101.6054353 121.9809189  92.9917347 100.6814353 123.3339189
  92.2547347 102.7104353 123.2469189  91.7847347 102.5514353 124.2169189
  92.6977347 103.7064353 123.2659189  91.1857347 102.6524353 122.1499189
  90.5347347 103.5224353 122.2379189  91.6697347 102.7134353 121.1749189
  90.3637347 101.4224353 122.2089189  89.6587347 101.4384353 121.4439189
  90.9767347 100.5894353 122.0969189  89.8777347 101.3734353 123.1269189
  94.6337347 100.3164353 125.8099189  95.1497347  99.4594353 125.1039189
  94.2297347 100.0574353 127.0409189  93.6807347 100.7274353 127.5799189
  94.4967347  98.8244353 127.7839189  95.1667347  98.1974353 127.1959189
  95.1887347  99.1734353 129.1139189  94.5267347  99.8144353 129.6959189
  95.3297347  98.2574353 129.6869189  96.5537347  99.8784353 128.9589189
  96.4257347 100.7434353 128.3079189  96.8617347 100.2564353 129.9339189
  97.6847347  99.0034353 128.3939189  97.4527347  97.8334353 128.0209189
  98.8397347  99.4854353 128.3499189  93.2257347  97.9924353 127.9939189
  92.3017347  98.3724353 128.7209189  93.0807672  96.9180502 127.4150228
 128.4217347 110.6844353 120.7279189 129.0467347 111.6714353 119.7599189
 128.2797347 111.6624353 118.4709189 130.4867347 111.2764353 119.4949189
 129.0057347 113.1844353 120.4139189 130.2147347 113.8164353 121.3419189
 129.7707347 113.8614353 122.7839189 130.5327347 115.2054353 120.8719189
 131.5787347 112.8614353 121.2079189 132.3717347 112.1964353 122.5119189
 131.3947347 111.4014353 123.3439189 133.4717347 111.2874353 122.0209189
 133.0127347 113.3834353 123.4199189 133.5277347 114.5204353 122.7729189
 132.7117229 115.0745626 122.3874988 134.1703880 114.2395165 121.9794692
 134.3067347 115.3674353 123.8229189 133.6521716 115.6633624 124.6010290
 135.3427347 114.7024353 124.2589189 136.5027347 115.8084353 124.4909189
 136.3043214 116.0287911 125.5075587 137.8257347 115.1174353 124.6169189
 138.2787347 114.1744353 123.8119189 137.8302549 113.7206872 122.9442165
 139.4907347 113.7854353 124.2189189 139.8127347 114.5034353 125.3129189
 140.9357347 114.5334353 126.1609189 142.0877347 113.6424353 125.9219189
 142.8996152 113.7083420 126.5020106 142.0564270 112.9728032 125.1798861
 140.9337347 115.3874353 127.1849189 139.9117347 116.1944353 127.4159189
 139.8665522 116.8995453 128.2300825 138.8377347 116.1884353 126.6329189
 138.7577347 115.3584353 125.5769189 134.8857347 116.6764353 123.1519189
 134.7470559 116.6613549 122.1021467 134.2767347 117.8194353 123.7099189
 133.6087079 117.5471317 124.3538754 136.3787347 116.6704353 123.4669189
 136.7714794 116.2181417 124.3402248 137.0997347 116.2324353 122.3389189
 136.4985064 115.7891594 121.7248180 132.5877347 112.5114353 119.0749189
 129.6837347 109.4734353 123.1279189 107.8517347 100.0974353 124.4149189
 106.8287347 100.2634353 124.5069189 108.1997347 100.5554353 123.5489189
 108.0337347  99.0744353 124.3629189 108.5417347 100.6564353 125.5729189
 108.9867347 101.6114353 125.2939189 107.5427347 100.9204353 126.6939189
 108.0647347 101.3374353 127.5549189 106.7877347 101.6274353 126.3499189
 107.0607347  99.9854353 126.9799189 109.7067347  99.7614353 126.0179189
 109.7147347  98.5454353 125.8149189 110.6977347 100.3794353 126.6529189
 110.6407347 101.3594353 126.9309189 111.9657347  99.7544353 127.0259189
 111.8617347  98.6764353 126.9059189 113.0877347 100.2164353 126.0759189
 113.2347347 101.2904353 126.1879189 114.0227347  99.7354353 126.3629189
 112.7827347  99.8964353 124.6069189 112.2237347  98.9624353 124.5529189
 112.1407347 100.6764353 124.1969189 114.0367347  99.7784353 123.7499189
 114.6827347 100.6404353 123.9159189 114.6037347  98.8944353 124.0409189
 113.6587347  99.6904353 122.2869189 112.9557347  98.8694353 122.1469189
 113.1427347 100.6054353 121.9939189 114.8097347  99.4894353 121.4149189
 114.4917347  99.4364353 120.4259189 115.4707347 100.2844353 121.5239189
 115.2897347  98.6034353 121.6719189 112.3027347  99.9514353 128.4969189
 111.9267347 100.9464353 129.1069189 113.0147347  98.9894353 129.0549189
 113.2007347  98.1214353 128.5519189 113.6217347  98.9754353 130.3789189
 113.1877347  99.7594353 130.9989189 113.3427347  97.6184353 131.0409189
 112.2717347  97.4204353 131.0069189 113.8307347  96.8344353 130.4619189
 113.8177347  97.5354353 132.4899189 113.7017347  98.5384353 133.2179189
 114.3057347  96.4654353 132.9159189 115.1327347  99.2574353 130.2729189
 115.8077347  98.8204353 129.3409189 115.6727347 100.0164353 131.2169189
 115.1377347 100.3874353 132.0019189 117.0837347 100.4054353 131.2399189
 117.6617347  99.7764353 130.5629189 117.2507347 101.8394353 130.6979189
 116.8217347 101.7874353 129.6969189 116.4987347 102.8984353 131.4929189
 116.6687347 103.8784353 131.0459189 115.4317347 102.6744353 131.4799189
 116.8557347 102.9024353 132.5229189 118.7157347 102.2634353 130.6379189
 118.7847347 103.2794353 130.2499189 119.1467347 102.2264353 131.6389189
 119.2637347 101.5874353 129.9819189 117.6957347 100.1474353 132.6139189
 117.1447347 100.5564353 133.6329189 118.8457347  99.4714353 132.6499189
 119.2807347  99.1074353 131.8019189 119.6267347  99.1604353 133.8589189
 119.1307347  99.6514353 134.6959189 119.6497347  97.6534353 134.1489189
 119.9217347  97.1214353 133.2369189 120.4287347  97.4464353 134.8829189
 118.3187347  97.1024353 134.6679189 117.9567347  97.7234353 135.4869189
 117.5687347  97.1464353 133.8789189 118.4827347  95.6514353 135.1489189
 118.9777347  95.0714353 134.3699189 119.1367347  95.6364353 136.0209189
 117.1527347  94.9774353 135.5079189 116.4617347  95.0844353 134.6719189
 117.3207347  93.9094353 135.6479189 116.5277347  95.5344353 136.7279189
 115.6337347  95.0384353 136.9179189 117.1707347  95.4094353 137.5359189
 116.3387347  96.5474353 136.5899189 121.0437347  99.7094353 133.7549189
 121.6017347  99.8084353 132.6709189 121.6307347 100.0534353 134.8909189
 121.2027347  99.8674353 135.7979189 122.9247347 100.7224353 135.0079189
 123.3607347 100.8094353 134.0129189 122.7177347 102.1124353 135.6159189
 122.2067347 101.9914353 136.5709189 123.6977347 102.5374353 135.8309189
 121.9417347 103.1134353 134.7909189 120.5397347 103.0934353 134.7539189
 119.9967347 102.3524353 135.3219189 119.8417347 104.0294353 133.9839189
 118.7627347 104.0004353 133.9489189 120.5357347 105.0014353 133.2609189
 119.9957347 105.7104353 132.6509189 121.9287347 105.0544353 133.3279189
 122.4667347 105.8234353 132.7929189 122.6277347 104.1124353 134.0869189
 123.7057347 104.1544353 134.1319189 123.8987347  99.9134353 135.8749189
 123.5047347  99.3394353 136.8869189 125.1797347  99.9054353 135.5199189
 125.4857347 100.2424353 134.6069189 126.2897347  99.4374353 136.3389189
 127.2147347  99.5964353 135.7849189 126.3427347 100.0594353 137.2329189
 126.2357347  97.9814353 136.7719189 125.8917347  97.0964353 135.9969189
 126.6027347  97.7234353 138.0239189 126.7707347  98.4654353 138.7029189
 126.8087347  96.3934353 138.5829189 127.5427347  95.8804353 137.9609189
 127.3207347  96.5564353 140.0129189 127.4837347  95.5734353 140.4549189
 128.2597347  97.1094353 140.0019189 126.5847347  97.1024353 140.6029189
 125.5717347  95.4864353 138.5309189 125.7207347  94.2874353 138.3189189
 124.3567347  96.0224353 138.6539189 124.1897347  97.0134353 138.8259189
 123.1357347  95.2164353 138.5499189 123.2867347  94.3664353 139.2149189
 121.9057347  96.0164353 138.9979189 121.9367347  96.9974353 138.5249189
 121.0107347  95.5144353 138.6309189 121.7747347  96.2064353 140.5109189
 122.6537347  95.8444353 141.2839189 120.7567347  96.7144353 140.9469189
 122.8947347  94.6654353 137.1389189 122.4757347  93.5224353 136.9939189
 123.1877347  95.4484353 136.0979189 123.4957347  96.4164353 136.1959189
 123.0977347  94.9994353 134.7139189 122.1257347  94.5314353 134.5609189
 123.2397347  96.2124353 133.7969189 123.1747347  95.8924353 132.7569189
 122.4417347  96.9234353 134.0079189 124.2047347  96.6884353 133.9699189
 124.1417347  93.9244353 134.3799189 123.8187347  92.9244353 133.7449189
 125.3677347  94.1264353 134.8519189 125.6377347  94.9434353 135.3999189
 126.4477347  93.1754353 134.6189189 126.5237347  93.0134353 133.5439189
 127.7757347  93.7374353 135.1299189 127.6657347  94.0014353 136.1819189
 128.5337347  92.9564353 135.0749189 128.2687347  94.9554353 134.3669189
 128.1617347  94.7834353 133.2959189 127.6497347  95.8174353 134.6149189
 129.7207347  95.2614353 134.6909189 130.2277347  94.3424353 134.9849189
 130.2217347  95.6294353 133.7959189 129.8467347  96.2484353 135.7589189
 130.0027347  95.9074353 136.7079189 129.7717347  97.5624353 135.5749189
 129.5707347  98.0534353 134.3599189 129.4737347  97.4224353 133.5649189
 129.5137347  99.0624353 134.2209189 129.8977347  98.3864353 136.6059189
 130.0527347  98.0124353 137.5419189 129.8397347  99.3944353 136.4629189
 126.1537347  91.8304353 135.2819189 126.2367347  90.7844353 134.6379189
 125.8117347  91.8604353 136.5669189 125.7387347  92.7144353 137.1199189
 125.5077347  90.6364353 137.2969189 126.3837347  89.9884353 137.2609189
 125.1927347  91.0054353 138.7419189 124.9617347  90.1014353 139.3059189
 126.0557347  91.5014353 139.1869189 124.3347347  91.6774353 138.7669189
 124.3907347  89.7984353 136.6559189 124.4547347  88.5754353 136.7119189
 123.3997347  90.4084353 135.9999189 123.2607347  91.4184353 136.0049189
 122.4117347  89.6764353 135.2049189 122.0957347  88.8224353 135.8039189
 121.2027347  90.5654353 134.9109189 121.5517347  91.5474353 134.5899189
 120.6407347  90.1394353 134.0799189 120.2697347  90.7334353 136.1119189
 120.8907347  90.9354353 136.9849189 119.3057347  91.8824353 135.8639189
 118.6447347  91.9954353 136.7239189 119.8687347  92.8044353 135.7159189
 118.7117347  91.6734353 134.9749189 119.4517347  89.4704353 136.3549189
 118.7987347  89.6194353 137.2139189 118.8477347  89.2524353 135.4739189
 120.1227347  88.6344353 136.5509189 122.9887347  89.1074353 133.9109189
 122.7547347  87.9414353 133.6239189 123.7887347  89.8634353 133.1569189
 124.0047347  90.8404353 133.3539189 124.4357347  89.3264353 131.9519189
 123.6287347  88.9394353 131.3299189 125.1877347  90.4144353 131.1999189
 125.8927347  90.8984353 131.8759189 125.7737347  89.9604353 130.3999189
 124.2597347  91.4594353 130.6109189 123.4497347  90.9534353 130.0859189
 123.8077347  92.0264353 131.4249189 125.0557347  92.6084353 129.4769189
 126.2107347  93.4274353 130.5759189 126.7797347  94.1704353 130.0179189
 125.6627347  93.9184353 131.3799189 126.8937347  92.6914353 130.9999189
 125.3947347  88.1704353 132.2549189 125.4637347  87.2154353 131.4889189
 126.0997347  88.2174353 133.3859189 126.0497347  88.9994353 134.0389189
 127.0107347  87.1664353 133.8089189 127.6887347  86.9174353 132.9929189
 127.8407347  87.6874353 134.9929189 128.2407347  88.6684353 134.7379189
 127.1827347  87.8244353 135.8509189 129.0027347  86.7684353 135.4009189
 128.5497347  85.7944353 135.5859189 130.0667347  86.6114353 134.3139189
 130.8567347  85.9494353 134.6709189 129.6127347  86.1854353 133.4189189
 130.4907347  87.5874353 134.0759189 129.6997347  87.3134353 136.6409189
 130.5207347  86.6514353 136.9179189 130.0917347  88.3084353 136.4299189
 128.9867347  87.3704353 137.4639189 126.2767347  85.8554353 134.1169189
 126.8027347  84.7944353 133.8199189 125.0397347  85.8904353 134.6089189
 124.5757347  86.7544353 134.8889189 124.2167347  84.6934353 134.7989189
 124.8277347  83.9834353 135.3559189 122.9537347  85.0414353 135.5959189
 122.4657347  85.9024353 135.1399189 122.2517347  84.2094353 135.5399189
 123.2547347  85.3494353 137.0599189 123.6157347  84.4474353 137.5529189
 124.0557347  86.0864353 137.1179189 122.0307347  85.8724353 137.7949189
 120.9897347  85.2444353 137.8699189 122.0997347  87.0374353 138.3779189
 122.9607347  87.5824353 138.3289189 121.2927347  87.4034353 138.8829189
 123.8317347  84.0074353 133.4829189 123.7257347  82.7834353 133.4549189
 123.6507347  84.7514353 132.3939189 123.6717347  85.7714353 132.4129189
 123.4057347  84.2064353 131.0689189 122.6117347  83.4624353 131.1319189
 123.0447347  85.0034353 130.4179189 124.6327347  83.5694353 130.4379189
 124.5387347  82.4904353 129.8659189 125.7957347  84.1994353 130.6049189
 125.8607347  85.1404353 130.9919189 127.1007347  83.6264353 130.2589189
 127.0647347  83.3564353 129.2039189 128.2357347  84.6474353 130.4339189
 128.1627347  84.9674353 131.4729189 129.6247347  84.0644353 130.1869189
 130.3757347  84.8414353 130.3279189 129.8077347  83.2504353 130.8889189
 129.6837347  83.6844353 129.1669189 128.0727347  85.8124353 129.4729189
 128.8887347  86.5204353 129.6179189 128.0897347  85.4434353 128.4479189
 127.1217347  86.3104353 129.6629189 127.3777347  82.3544353 131.0619189
 127.6767347  81.3354353 130.4579189 127.2307347  82.3724353 132.3849189
 126.9187347  83.2024353 132.8889189 127.4917347  81.2324353 133.2669189
 128.5347347  80.9674353 133.0929189 127.2647347  81.6144353 134.7379189
 126.3457347  82.1964353 134.8009189 127.1007347  80.6984353 135.3059189
 128.3817347  82.4084353 135.4209189 129.5077347  82.4694353 134.8939189
 128.1497347  82.8794353 136.5599189 126.6317347  80.0064353 132.9499189
 127.1457347  78.8994353 132.9449189 125.3397347  80.1914353 132.6739189
 124.8997347  81.1114353 132.6799189 124.4157347  79.1114353 132.3349189
 124.4587347  78.3224353 133.0859189 123.0017347  79.7064353 132.3099189
 122.8187347  80.2054353 133.2619189 122.9617347  80.4724353 131.5359189
 121.8647347  78.6994353 132.0599189 122.1407347  77.7794353 132.5759189
 120.5637347  79.2964353 132.5729189 119.7487347  78.5934353 132.4019189
 120.6517347  79.4974353 133.6409189 120.3567347  80.2264353 132.0439189
 121.6607347  78.3744353 130.5799189 120.8447347  77.6594353 130.4739189
 121.4157347  79.2874353 130.0369189 122.5757347  77.9444353 130.1719189
 124.8027347  78.4114353 131.0299189 124.8857347  77.1874353 130.9779189
 125.0577347  79.1914353 129.9789189 125.0117347  80.2094353 130.0209189
 125.4267347  78.6814353 128.6659189 124.7457347  77.8824353 128.3719189
 125.3187347  79.8474353 127.6719189 124.3367347  80.3074353 127.7789189
 126.0557347  80.6044353 127.9399189 125.5227347  79.4624353 126.2029189
 126.5727347  79.1954353 126.0879189 124.6257347  78.3014353 125.8189189
 124.7887347  78.0464353 124.7719189 124.8597347  77.4384353 126.4429189
 123.5827347  78.5834353 125.9659189 125.1487347  80.6164353 125.2949189
 125.2997347  80.3254353 124.2559189 124.1017347  80.8774353 125.4499189
 125.7747347  81.4784353 125.5249189 126.8087347  78.0244353 128.6599189
 126.9927347  76.9614353 128.0829189 127.7757347  78.6134353 129.3559189
 127.6497347  79.5054353 129.8339189 129.1077347  78.0574353 129.5129189
 129.4557347  77.7294353 128.5329189 130.0307347  79.1324353 130.0439189
 131.0337347  78.7234353 130.1649189 130.0607347  79.9654353 129.3419189
 129.6637347  79.4834353 131.0079189 129.1367347  76.7984353 130.3869189
 129.8657347  75.8774353 130.0519189 128.3357347  76.6844353 131.4489189
 127.7457347  77.4424353 131.7919189 128.2267347  75.4454353 132.2309189
 129.2487347  75.1904353 132.5109189 127.3917347  75.6464353 133.5079189
 126.5187347  76.2494353 133.2589189 127.0247347  74.6744353 133.8379189
 128.1257347  76.3114353 134.6749189 129.3747347  76.2994353 134.7129189
 127.4557347  76.7884353 135.6149189 127.6607347  74.2744353 131.4239189
 128.1697347  73.1644353 131.5419189 126.6457347  74.4864353 130.5849189
 126.1907347  75.3924353 130.4759189 126.0827347  73.4404353 129.7369189
 125.8967347  72.5574353 130.3479189 124.7757347  73.9624353 129.1479189
 124.3337347  73.1984353 128.5089189 124.0847347  74.2054353 129.9549189
 124.9737347  74.8574353 128.5589189 127.0497347  72.9624353 128.6409189
 127.0617347  71.7874353 128.2879189 127.8797347  73.8554353 128.1019189
 127.8517347  74.8474353 128.3379189 128.9177347  73.5214353 127.1189189
 128.5057347  72.7964353 126.4169189 129.3127347  74.7794353 126.3149189
 129.5177347  75.5394353 127.0689189 130.5537347  74.5734353 125.4569189
 130.7797347  75.4934353 124.9169189 131.3977347  74.3104353 126.0949189
 130.3737347  73.7684353 124.7439189 128.1877347  75.2274353 125.3849189
 128.5017347  76.1154353 124.8359189 127.9577347  74.4274353 124.6809189
 127.2997347  75.4594353 125.9729189 130.1277347  72.8224353 127.7679189
 130.6297347  71.8484353 127.2129189 130.6007347  73.2544353 128.9399189
 130.1187347  73.9494353 129.5099189 131.8517347  72.7824353 129.5319189
 132.6207347  72.8574353 128.7639189 132.1967347  73.6714353 130.7179189
 133.1287347  73.3304353 131.1689189 132.3127347  74.7004353 130.3789189
 131.3957347  73.6204353 131.4559189 131.8547347  71.2894353 129.9199189
 132.9037347  70.6564353 129.8279189 130.7047347  70.6764353 130.2439189
 129.8117347  71.1664353 130.2929189 130.6027347  69.2364353 130.5629189
 131.2877347  69.1104353 131.4009189 129.1887347  68.8094353 131.0129189
 129.3527347  67.8004353 131.3919189 128.6317347  69.6844353 132.1239189
 127.6357347  69.3354353 132.3979189 129.2867347  69.6294353 132.9929189
 128.5717347  70.7164353 131.7789189 128.1567347  68.7024353 129.8939189
 127.1977347  68.3964353 130.3119189 128.0477347  69.6704353 129.4059189
 128.4867347  67.9634353 129.1639189 131.0627347  68.3234353 129.4259189
 131.3777347  67.1594353 129.6379189 131.0597347  68.8334353 128.1959189
 130.8117347  69.8044353 128.0069189 131.4037347  68.0854353 126.9869189
 131.0757347  67.0624353 127.1729189 130.6597347  68.6294353 125.7549189
 130.8937347  67.8724353 125.0059189 129.1477347  68.7334353 125.8819189
 128.7307347  69.1284353 124.9549189 128.7297347  67.7454353 126.0759189
 128.8967347  69.4014353 126.7059189 131.1047347  69.9054353 125.3819189
 130.8947347  70.5464353 126.0929189 132.9127347  68.0234353 126.7169189
 133.3377347  67.2294353 125.8859189 133.7437347  68.8414353 127.3709189
 133.4567347  69.3834353 128.1859189 135.1437347  69.0524353 126.9999189
 135.1537347  69.1584353 125.9149189 135.6787347  70.3244353 127.6729189
 134.9387347  71.1204353 127.5869189 135.8257347  70.1384353 128.7369189
 136.9937347  70.7834353 127.0499189 137.7767347  70.0774353 127.3259189
 136.8987347  70.7454353 125.9649189 137.5147347  72.4384353 127.5269189
 138.9447347  72.6494353 126.4589189 139.3867347  73.6304353 126.6319189
 139.6807347  71.8764353 126.6789189 138.6357347  72.5694353 125.4169189
 136.0627347  67.8684353 127.3209189 136.0977347  67.4014353 128.4559189
 136.8827347  67.4444353 126.3659189 136.8307347  67.7954353 125.4099189
 137.9357347  66.4514353 126.5479189 138.6907347  66.6054353 125.7769189
 138.4187347  66.6334353 127.5079189 137.4867347  64.9864353 126.5009189
 136.3337347  64.6934353 126.1839189 138.3937347  64.0354353 126.7999189
 139.7667347  64.2724353 127.1949189 139.8157347  64.9604353 128.0389189
 140.3327347  64.7254353 126.3809189 140.3397347  62.9204353 127.5649189
 140.1817347  62.6854353 128.6169189 141.4137347  62.8704353 127.3849189
 139.5687347  61.9864353 126.6539189 139.5457347  60.9704353 127.0489189
 140.0187347  61.9334353 125.6629189 138.1727347  62.5984353 126.6029189
 137.6517347  62.4374353 125.6589189 137.2427347  61.9294353 127.6269189
 136.6947347  60.8644353 127.3699189 137.0257347  62.5654353 128.7799189
 137.5217347  63.4224353 129.0239189 136.0837347  62.1464353 129.8239189
 135.6627347  61.1874353 129.5229189 136.8277347  61.9354353 131.1529189
 137.2967347  62.8704353 131.4589189 136.1127347  61.6684353 131.9309189
 137.8957347  60.8404353 131.0429189 137.5197347  60.0314353 130.4169189
 138.7777347  61.2444353 130.5459189 138.2947347  60.2834353 132.3999189
 138.7427347  61.0734353 133.0029189 137.4067347  59.9414353 132.9309189
 139.2767347  59.1334353 132.2559189 138.8267347  58.3454353 131.6519189
 140.1627347  59.4774353 131.7229189 139.6697347  58.5884353 133.5499189
 140.3397347  57.8064353 133.4079189 140.1217347  59.3334353 134.1179189
 138.8277347  58.2364353 134.0489189 134.8557347  63.0624353 129.9479189
 134.1337347  63.0034353 130.9359189 134.6077347  63.9054353 128.9449189
 135.2567347  64.0394353 128.1699189 133.4017347  64.7274353 128.8299189
 133.2147347  65.2234353 129.7829189 133.5717347  65.5104353 128.0909189
 132.1607347  63.9214353 128.4309189 132.2657347  62.9104353 127.7489189
 130.9797347  64.3764353 128.8479189 130.9037347  65.2754353 129.3239189
 129.6657347  63.7234353 128.7129189 129.7767347  62.6904353 128.3819189
 128.9997347  63.7094353 130.0969189 128.8617347  64.7324353 130.4479189
 128.0087347  63.2604353 130.0229189 129.8487347  62.9254353 131.1079189
 130.0227347  61.9224353 130.7189189 130.8227347  63.4064353 131.1969189
 129.2277347  62.8144353 132.4919189 129.0197347  63.8104353 132.8819189
 128.2727347  62.2924353 132.4259189 130.1207347  62.0984353 133.4119189
 131.0467347  61.8684353 133.0519189 129.8677347  61.7184353 134.6469189
 128.7407347  61.9974353 135.2179189 128.0277347  62.5214353 134.7099189
 128.5647347  61.6934353 136.1759189 130.7427347  61.0434353 135.3209189
 131.6377347  60.8014353 134.8959189 130.5367347  60.7534353 136.2769189
 128.8207347  64.3784353 127.6139189 129.2307347  65.3904353 127.0579189
 127.6757347  63.8074353 127.2399189 127.3107347  62.9554353 127.6659189
 126.8157347  64.3514353 126.1679189 127.4717347  65.0064353 125.5939189
 126.2897347  63.2604353 125.2189189 125.8137347  63.8284353 124.4199189
 127.3627347  62.3844353 124.5989189 126.8977347  61.6464353 123.9459189
 128.0467347  63.0034353 124.0179189 127.9167347  61.8744353 125.3869189
 125.3797347  62.4184353 125.8549189 125.7307347  61.5034353 125.8629189
 125.6637347  65.2214353 126.6869189 125.3377347  65.2344353 127.8719189
 125.0417347  65.9784353 125.7889189 125.3767347  66.0604353 124.8289189
 123.8317347  66.7764353 126.0329189 123.5547347  66.6904353 127.0839189
 124.0907347  68.2694353 125.7579189 124.3137347  68.3264353 124.6929189
 122.8827347  69.1484353 126.0509189 123.1287347  70.1884353 125.8369189
 122.0467347  68.8374353 125.4249189 122.6067347  69.0494353 127.1009189
 125.2667347  68.7924353 126.5729189 125.4207347  69.8494353 126.3529189
 125.0567347  68.6694353 127.6349189 126.1657347  68.2334353 126.3139189
 122.6787347  66.2374353 125.1899189 122.8747347  65.9574353 124.0109189
 121.4807347  66.1264353 125.7629189 121.3277347  66.2774353 126.7599189
 120.2547347  65.7764353 125.0299189 120.5507347  65.3564353 124.0689189
 119.4347347  64.6624353 125.7109189 119.1077347  64.9884353 126.6979189
 118.1877347  64.3594353 124.8649189 117.6057347  63.5724353 125.3439189
 117.5787347  65.2594353 124.7789189 118.4927347  64.0314353 123.8709189
 120.3087347  63.4114353 125.8929189 120.7257347  63.1374353 124.9239189
 121.1477347  63.6684353 126.5399189 119.6087347  62.1984353 126.4739189
 120.3177347  61.3754353 126.5589189 119.2167347  62.4424353 127.4609189
 118.7877347  61.9044353 125.8199189 119.4277347  67.0364353 124.7859189
 119.1137347  67.7784353 125.7089189 119.0817347  67.2844353 123.5299189
 119.3257347  66.6554353 122.7649189 118.3297347  68.4514353 123.0839189
 118.1047347  69.1034353 123.9279189 119.1737347  69.2844353 122.0989189
 119.4507347  68.6084353 121.2899189 118.3697347  70.4554353 121.5389189
 118.9907347  71.0254353 120.8469189 117.4937347  70.0764353 121.0129189
 118.0507347  71.1014353 122.3569189 120.4627347  69.8244353 122.7439189
 120.2497347  70.7804353 123.2219189 120.7827347  69.1394353 123.5289189
 121.5867347  70.0054353 121.7589189 122.4657347  70.3884353 122.2769189
 121.8257347  69.0464353 121.2989189 121.2837347  70.7124353 120.9869189
 117.0027347  67.9944353 122.4879189 116.9577347  67.1984353 121.5539189
 115.9057347  68.5064353 123.0149189 115.9107347  69.1274353 123.8239189
 114.5747347  68.2344353 122.4919189 114.4447347  67.1574353 122.3869189
 113.5627347  68.7954353 123.4699189 113.8537347  68.5224353 124.4839189
 113.5777347  69.8844353 123.4169189 112.1457347  68.2984353 123.2029189
 112.0107347  68.1534353 122.1309189 112.0097347  67.3254353 123.6759189
 111.0797347  69.2634353 123.7189189 111.3987347  70.1264353 124.5579189
 109.9207347  69.1444353 123.2699189 114.3707347  68.8264353 121.0879189
 114.7117347  69.9764353 120.8239189 113.8207347  68.0444353 120.1619189
 113.6317347  67.0544353 120.3209189 113.4267347  68.4964353 118.8299189
 113.8837347  69.4624353 118.6149189 113.9087347  67.5094353 117.7569189
 113.3097347  66.6024353 117.8339189 113.7057347  67.9434353 116.7779189
 115.3847347  67.1144353 117.8089189 115.6107347  66.7354353 118.8059189
 115.5517347  66.2944353 117.1109189 116.3517347  68.2344353 117.4839189
 117.0587347  68.1854353 116.4929189 116.4557347  69.2614353 118.2899189
 115.8707347  69.3164353 119.1239189 117.1217347  70.0064353 118.0839189
 111.9057347  68.6164353 118.8009189 111.2187347  67.6774353 119.2049189
 111.3597347  69.7384353 118.3329189 111.8967347  70.5234353 117.9639189
 109.9037347  69.9344353 118.3129189 109.5277347  69.7024353 119.3089189
 109.5837347  71.3934353 117.9879189 108.5037347  71.5404353 117.9739189
 109.9837347  72.0414353 118.7669189 110.1287347  71.7524353 116.7439189
 109.9137347  72.6884353 116.5499189 109.1717347  68.9624353 117.3729189
 108.0467347  68.5674353 117.6619189 109.8137347  68.5034353 116.2989189
 110.8007347  68.6974353 116.1299189 109.2067347  67.6844353 115.2499189
 108.1277347  67.7864353 115.3609189 109.7137347  68.2044353 113.9019189
 109.1467347  67.7214353 113.1059189 109.5057347  69.2724353 113.8389189
 111.1737347  67.9854353 113.6509189 111.6927347  66.9354353 112.9759189
 111.1177347  66.1484353 112.5099189 113.0657347  67.0224353 112.9729189
 113.6797347  66.3394353 112.5289189 113.5117347  68.1384353 113.6399189
 114.7927347  68.6494353 113.8959189 115.6717347  68.1304353 113.5429189
 114.9127347  69.8454353 114.6179189 115.8897347  70.2534353 114.8289189
 113.7617347  70.5114353 115.0659189 113.8587347  71.4314353 115.6239189
 112.4827347  69.9914353 114.7949189 111.6087347  70.5254353 115.1369189
 112.3227347  68.7844353 114.0839189 109.4477347  66.1684353 115.3579189
 108.9437347  65.4274353 114.5109189 110.2257347  65.6634353 116.3239189
 110.6047347  66.2154353 117.0929189 110.6037347  64.2464353 116.3559189
 109.6907347  63.6514353 116.3759189 111.1177347  64.0104353 115.4239189
 111.4887347  63.8004353 117.5149189 111.3837347  64.3124353 118.6269189
 112.3317347  62.8014353 117.2479189 112.4057347  62.3864353 116.3189189
 113.2387347  62.1824353 118.2219189 112.6627347  61.9194353 119.1089189
 113.8437347  60.9134353 117.6109189 113.0437347  60.2354353 117.3139189
 114.3947347  61.1714353 116.7069189 114.7037347  60.2594353 118.5149189
 114.6837347  59.2944353 118.3459189 114.3407347  63.1554353 118.6969189
 114.8307347  63.9364353 117.8769189 114.7507347  63.1304353 119.9839189
 114.2247347  62.2764353 121.0369189 114.6057347  61.2594353 120.9409189
 113.1377347  62.2164353 120.9829189 114.6697347  62.9004353 122.3469189
 114.8137347  62.1474353 123.1219189 113.9327347  63.6094353 122.7239189
 115.9747347  63.5884353 121.9869189 116.8247347  62.9164353 122.1049189
 116.1597347  64.4514353 122.6269189 115.7917347  64.0054353 120.5259189
 115.4717347  65.0404353 120.4099189 117.1337347  63.9334353 119.7869189
 117.5137347  62.8954353 119.2449189 117.9017347  65.0194353 119.8439189
 117.5677347  65.9074353 120.2179189 119.2957347  65.0744353 119.3859189
 119.5027347  64.3084353 118.6379189 119.5367347  66.4464353 118.7399189
 118.8067347  66.5984353 117.9449189 119.3647347  67.2244353 119.4839189
 120.9457347  66.6104353 118.1619189 121.6757347  66.3324353 118.9219189
 121.0717347  65.9164353 117.3309189 121.2487347  68.0324353 117.6749189
 121.0907347  68.7324353 118.4949189 122.3007347  68.0994353 117.3969189
 120.3867347  68.4524353 116.4829189 120.4637347  67.7004353 115.6979189
 119.3407347  68.4894353 116.7879189 120.7897347  69.7764353 115.9399189
 120.1797347  70.0214353 115.1339189 120.6917347  70.4994353 116.6809189
 121.7797347  69.7354353 115.6249189 120.2267347  64.8074353 120.5699189
 120.0717347  65.4174353 121.6169189 121.2077347  63.9244353 120.4119189
 121.3087347  63.3554353 119.5709189 122.2517347  63.6664353 121.4189189
 122.0057347  64.2154353 122.3279189 122.3137347  62.1864353 121.8359189
 122.7007347  61.6324353 120.9809189 123.2297347  62.0214353 123.0459189
 123.2667347  60.9704353 123.3339189 124.2327347  62.3644353 122.7919189
 122.8437347  62.6114353 123.8769189 120.9337347  61.6274353 122.1919189
 121.0287347  60.5804353 122.4799189 120.5137347  62.1954353 123.0219189
 120.2747347  61.7074353 121.3279189 123.5857347  64.1554353 120.8759189
 123.9617347  63.7964353 119.7649189 124.2977347  65.0084353 121.6079189
 124.1017347  65.2174353 122.5869189 125.4477347  65.7334353 121.0549189
 125.8577347  65.1144353 120.2569189 124.9897347  67.0774353 120.4599189
 124.1217347  66.8274353 119.8489189 124.5777347  68.1144353 121.4839189
 124.2707347  69.0274353 120.9739189 123.7457347  67.7314353 122.0749189
 125.4197347  68.3314353 122.1409189 126.0407347  67.6534353 119.7379189
 125.7857347  68.5554353 119.4529189 126.5967347  65.9114353 122.0439189
 126.3957347  66.0754353 123.2429189 127.8227347  65.9364353 121.5249189
 128.0067347  65.6574353 120.5609189 129.0417347  66.3524353 122.2339189
 128.7887347  66.6654353 123.2469189 129.9957347  65.1464353 122.3389189
 129.4017347  64.2404353 122.4589189 130.5397347  65.0484353 121.3999189
 131.0077347  65.2244353 123.4859189 131.6097347  66.1274353 123.3829189
 130.4797347  65.3004353 124.4369189 131.9197347  63.9964353 123.4999189
 131.3087347  63.1084353 123.6639189 132.3787347  63.8904353 122.5169189
 133.0257347  64.0334353 124.5569189 132.5757347  64.2154353 125.5329189
 133.5027347  63.0544353 124.6039189 134.0587347  65.0584353 124.3069189
 134.9327347  64.8004353 124.8079189 134.2497347  65.1174353 123.2859189
 133.7227347  65.9814353 124.6499189 129.6827347  67.5974353 121.5969189
 130.8257347  67.9074353 121.8849189 128.9917347  68.3044353 120.7059189
 128.0127347  68.1074353 120.4979189 129.5227347  69.4254353 119.9269189
 130.6127347  69.4284353 119.9499189 129.0807347  69.2554353 118.4659189
 129.4877347  68.3154353 118.0929189 127.9947347  69.1624353 118.4459189
 129.4857347  70.3734353 117.4979189 129.4347347  71.5534353 117.8089189
 129.8127347  70.0694353 116.3609189 129.0977347  70.7624353 120.5389189
 127.9037347  71.0354353 120.6739189 130.0647347  71.6204353 120.8699189
 131.0467347  71.4534353 120.6489189 129.8417347  72.8734353 121.5719189
 129.3607347  72.6534353 122.5249189 130.8107347  73.3184353 121.7989189
 128.9927347  73.9134353 120.8279189 128.3227347  74.6854353 121.4949189
 128.9367347  73.9514353 119.4909189 129.4917347  73.3434353 118.8889189
 128.0617347  74.8814353 118.7529189 128.2447347  75.8504353 119.2159189
 128.3727347  75.0064353 117.2579189 128.0527347  74.0364353 116.8769189
 127.6527347  76.1484353 116.6409189 127.8987347  76.2034353 115.5809189
 126.5787347  76.0064353 116.7569189 127.9517347  77.0744353 117.1319189
 129.7807347  75.2154353 116.9149189 129.8847347  75.2894353 115.8319189
 130.1347347  76.1364353 117.3769189 130.3727347  74.3754353 117.2789189
 126.6187347  74.4444353 118.8659189 125.7497347  75.2774353 119.0779189
 126.3537347  73.1474353 118.7179189 127.0677347  72.4364353 118.5599189
 124.9877347  72.6274353 118.7719189 124.3957347  73.2174353 118.0729189
 124.8937347  71.1774353 118.2929189 123.8247347  70.9674353 118.2619189
 125.5007347  70.9704353 116.9209189 125.4047347  69.9234353 116.6349189
 124.9797347  71.5944353 116.1949189 126.5557347  71.2444353 116.9449189
 125.5527347  70.2994353 119.1599189 126.3207347  70.7544353 119.5649189
 124.3787347  72.8114353 120.1559189 123.2287347  73.2154353 120.2589189
 125.1487347  72.6354353 121.2269189 126.0837347  72.2294353 121.1879189
 124.7197347  73.0124353 122.5729189 123.7417347  72.5604353 122.7379189
 125.6467347  72.4414353 123.6599189 126.6257347  72.8804353 123.4689189
 125.1847347  72.8084353 125.0689189 125.8717347  72.3824353 125.7999189
 125.1687347  73.8934353 125.1759189 124.1837347  72.4124353 125.2379189
 125.7127347  70.9244353 123.5879189 126.3757347  70.5514353 124.3689189
 124.7147347  70.5094353 123.7309189 126.0947347  70.6224353 122.6129189
 124.5437347  74.5304353 122.6989189 123.5107347  74.9614353 123.1869189
 125.4797347  75.3634353 122.2359189 126.3287347  75.0554353 121.7619189
 125.3607347  76.8114353 122.3729189 125.2067347  77.0154353 123.4329189
 126.6507347  77.4984353 121.9209189 126.5457347  78.5774353 122.0289189
 127.4817347  77.1514353 122.5349189 126.8447347  77.2564353 120.8759189
 124.1307347  77.3934353 121.6599189 123.3407347  78.0984353 122.2799189
 123.9307347  77.0784353 120.3739189 124.5537347  76.4584353 119.8559189
 122.8057347  77.5794353 119.5629189 122.8377347  78.6644353 119.6659189
 122.9747347  77.1704353 118.0919189 123.1697347  76.0994353 118.0389189
 122.0407347  77.3514353 117.5609189 124.1067347  77.9234353 117.3879189
 123.9477347  78.9954353 117.5029189 125.0517347  77.6864353 117.8779189
 124.2167347  77.5904353 115.8999189 125.1807347  77.9444353 115.5359189
 124.2107347  76.5064353 115.7859189 123.1177347  78.1784353 115.0169189
 122.7387347  79.0834353 115.4909189 123.5587347  78.4774353 114.0659189
 121.9887347  77.2844353 114.7469189 121.5307347  77.5624353 113.8549189
 122.3317347  76.3054353 114.6689189 121.3007347  77.3494353 115.5239189
 121.4327347  77.1274353 120.0549189 120.4387347  77.7494353 119.6989189
 121.3627347  76.0704353 120.8559189 122.1887347  75.5524353 121.1549189
 120.1167347  75.5294353 121.3979189 119.4077347  75.6204353 120.5749189
 120.3087347  74.0804353 121.8329189 121.1137347  74.0134353 122.5649189
 119.4047347  73.7134353 122.3189189 120.6097347  73.2874353 120.7129189
 121.5677347  73.0824353 120.7059189 119.5287347  76.2974353 122.5759189
 118.3457347  76.1334353 122.8259189 120.3047347  77.0904353 123.3169189
 121.2537347  77.3494353 123.0469189 119.8777347  77.6724353 124.5939189
 118.9897347  77.1464353 124.9459189 120.9687347  77.4864353 125.6609189
 121.8977347  77.8644353 125.2339189 120.6777347  78.2884353 126.9389189
 121.4767347  78.1234353 127.6619189 120.6197347  79.3494353 126.6969189
 119.7297347  77.9614353 127.3659189 121.1227347  75.9944353 126.0149189
 120.2697347  75.6884353 126.6209189 121.0857347  75.4104353 125.0949189
 122.4047347  75.6484353 126.7629189 122.4277347  74.5784353 126.9699189
 123.2667347  75.9184353 126.1519189 122.4387347  76.2004353 127.7019189
 119.4877347  79.1404353 124.4119189 120.2417347  79.9494353 123.8879189
 118.2957347  79.4774353 124.8789189 117.7427347  78.8184353 125.4279189
 117.6047347  80.7464353 124.7119189 118.2487347  81.6104353 124.5499189
 116.7147347  80.5844353 123.4659189 117.2647347  80.0124353 122.7189189
 115.8407347  79.9934353 123.7389189 116.2407347  81.8874353 122.8279189
 116.2737347  82.9444353 123.4889189 115.8757347  81.8714353 121.6319189
 116.8267347  80.9924353 126.0149189 116.2167347  80.0654353 126.5389189
 116.8727347  82.1884353 126.5989189 117.1997347  83.0254353 126.1159189
 116.4627347  82.4434353 127.9919189 116.1037347  81.5144353 128.4349189
 117.6877347  82.9364353 128.7899189 117.9907347  83.9054353 128.3939189
 117.3847347  83.0954353 129.8249189 118.9127347  81.9974353 128.7769189
 119.1877347  81.8794353 127.7289189 120.0567347  82.6024353 129.5829189
 120.9127347  81.9274353 129.5629189 120.3407347  83.5614353 129.1489189
 119.7357347  82.7524353 130.6139189 118.6097347  80.6224353 129.3649189
 119.5077347  80.0054353 129.3289189 118.2857347  80.7324353 130.3999189
 117.8187347  80.1454353 128.7859189 115.2827347  83.4224353 128.0739189
 115.2077347  84.3274353 127.2519189 114.3627347  83.2874353 129.0449189
 114.3907347  82.5624353 129.7619189 113.2107347  84.2064353 129.1479189
 112.8107347  84.3174353 128.1399189 112.0947347  83.6064353 130.0269189
 111.8757347  82.5894353 129.6999189 112.4347347  83.5424353 131.0609189
 110.8217347  84.4584353 129.9529189 111.0017347  85.3994353 130.4729189
 110.6267347  84.7034353 128.9089189 109.5707347  83.8064353 130.5429189
 109.3467347  82.8914353 129.9939189 109.7657347  83.5184353 131.5759189
 108.3457347  84.7454353 130.4959189 107.4827347  84.2224353 130.9069189
 108.5337347  85.6044353 131.1389189 108.0117347  85.2284353 129.1309189
 107.1417347  85.7974353 129.1669189 108.7927347  85.8124353 128.7689189
 107.8667347  84.4144353 128.4999189 113.6017347  85.6274353 129.5829189
 113.0947347  86.5924353 129.0239189 114.4957347  85.7594353 130.5579189
 114.9347347  84.9554353 131.0069189 114.9567347  87.0364353 131.1019189
 114.1237347  87.7174353 131.2759189 115.6507347  86.7234353 132.4329189
 114.9477347  86.1834353 133.0669189 116.4837347  86.0484353 132.2349189
 116.1817347  87.9254353 133.2179189 116.2787347  89.0414353 132.6749189
 116.5097347  87.7304353 134.4059189 115.8627347  87.7784353 130.1069189
 116.9257347  87.2864353 129.7359189 115.4677347  88.9794353 129.6819189
 114.6717347  89.4674353 130.0929189 116.1057347  89.7414353 128.5969189
 116.0827347  89.1034353 127.7139189 115.3247347  91.0384353 128.3879189
 115.3387347  91.6014353 129.3209189 115.8497347  91.6394353 127.6449189
 113.8697347  90.8844353 127.9409189 113.3707347  90.1604353 128.5849189
 113.3517347  91.8354353 128.0689189 113.7447347  90.4354353 126.4879189
 114.4317347  91.0084353 125.8639189 114.0317347  89.3874353 126.3989189
 112.3137347  90.6234353 125.9889189 111.6337347  90.0474353 126.6169189
 112.0307347  91.6714353 126.0899189 112.1497347  90.2074353 124.5839189
 111.2267347  89.7434353 124.4649189 112.1987347  91.0424353 123.9669189
 112.9077347  89.5424353 124.3279189 117.5837347  90.0704353 128.8329189
 118.3697347  90.0684353 127.8929189 117.9777347  90.3244353 130.0759189
 117.3327347  90.3334353 130.8669189 119.3607347  90.6174353 130.4559189
 119.7647347  91.2854353 129.6949189 119.3837347  91.2934353 131.8219189
 118.9387347  90.6234353 132.5569189 120.4197347  91.4524353 132.1219189
 118.6557347  92.6104353 131.8539189 119.3197347  93.7784353 131.4409189
 120.3707347  93.7434353 131.1949189 118.6197347  94.9864353 131.3479189
 119.1267347  95.8834353 131.0229189 117.2577347  95.0274353 131.6779189
 116.5957347  96.1914353 131.5499189 115.8067347  96.1844353 132.1309189
 116.5977347  93.8704353 132.1319189 115.5557347  93.9144353 132.4139189
 117.3007347  92.6584353 132.2159189 116.7997347  91.7644353 132.5579189
 120.2577347  89.3814353 130.4689189 121.3997347  89.4464353 130.0329189
 119.7447347  88.2284353 130.8959189 118.8207347  88.1464353 131.3209189
 120.4667347  86.9614353 130.7939189 121.4647347  87.0924353 131.2129189
 119.7517347  85.8784353 131.5999189 118.7457347  85.7444353 131.2019189
 120.2757347  84.9324353 131.4669189 119.6597347  86.1904353 133.0839189
 120.6607347  86.3684353 133.4779189 119.0937347  87.1114353 133.2239189
 119.0037347  85.0754353 133.8699189 118.0547347  84.8044353 133.4069189
 119.6347347  84.1864353 133.8489189 118.7717347  85.5064353 135.2999189
 119.7327347  85.6464353 135.7949189 118.2647347  86.4714353 135.3089189
 117.9797347  84.5374353 136.0469189 117.8467347  84.8754353 137.0209189
 117.0527347  84.4214353 135.5909189 118.4747347  83.6224353 136.0619189
 120.6277347  86.5484353 129.3329189 121.6817347  86.0694353 128.9289189
 119.6057347  86.7624353 128.5119189 118.7147347  87.1514353 128.8189189
 119.6547347  86.4624353 127.0869189 119.9857347  85.4324353 126.9519189
 118.2447347  86.6194353 126.5239189 117.5167347  86.3174353 127.2769189
 118.0567347  87.6694353 126.3019189 118.0467347  85.7954353 125.2709189
 118.7107347  85.9164353 124.2669189 117.1167347  84.8954353 125.2779189
 116.9627347  84.3154353 124.4539189 116.5377347  84.7664353 126.1079189
 120.7177347  87.2724353 126.3159189 121.3807347  86.7094353 125.4549189
 120.9787347  88.5374353 126.6639189 120.4227347  89.0534353 127.3449189
 122.0977347  89.3184353 126.0999189 121.9627347  89.3574353 125.0189189
 122.0807347  90.7814353 126.6149189 121.9407347  90.7474353 127.6949189
 123.3987347  91.5254353 126.3619189 123.3217347  92.5424353 126.7449189
 124.2127347  91.0074353 126.8689189 123.5997347  91.5554353 125.2909189
 120.9317347  91.5334353 125.9199189 121.1887347  91.6654353 124.8689189
 120.0387347  90.9094353 125.9539189 120.5947347  92.8944353 126.5099189
 119.7737347  93.3404353 125.9489189 120.3007347  92.7764353 127.5529189
 121.4687347  93.5434353 126.4509189 123.4487347  88.6324353 126.3589189
 124.2447347  88.4884353 125.4329189 123.7017347  88.1564353 127.5799189
 123.0687347  88.2734353 128.3709189 124.9167347  87.4194353 127.8989189
 125.7817347  88.0574353 127.7159189 124.9197347  87.1754353 128.9609189
 125.0587347  86.1354353 127.0879189 126.1137347  85.8804353 126.5189189
 123.9757347  85.3714353 126.9709189 123.0907347  85.6014353 127.4229189
 123.9197347  84.1404353 126.2019189 124.7497347  83.4974353 126.4949189
 122.5957347  83.4474353 126.5209189 122.5267347  82.5174353 125.9559189
 122.5477347  83.2284353 127.5879189 121.7677347  84.1014353 126.2469189
 124.1367347  84.3534353 124.6879189 124.9257347  83.6354353 124.0829189
 123.5257347  85.3654353 124.0559189 122.9007347  86.0134353 124.5349189
 123.6767347  85.6634353 122.6179189 123.4247347  84.7334353 122.1079189
 122.7237347  86.7944353 122.2029189 122.8327347  87.6274353 122.8979189
 123.0117347  87.1614353 121.2179189 121.2637347  86.3604353 122.1679189
 121.0387347  85.8064353 123.0789189 120.6317347  87.2484353 122.1709189
 120.8957347  85.4954353 120.9599189 120.7927347  86.1204353 120.0729189
 121.6947347  84.7824353 120.7559189 119.5877347  84.7494353 121.2269189
 119.6567347  84.2314353 122.1839189 118.7737347  85.4694353 121.3119189
 119.2667347  83.7714353 120.1639189 118.3717347  83.2924353 120.3909189
 119.1727347  84.2664353 119.2539189 120.0287347  83.0674353 120.0979189
 125.0957347  86.0184353 122.1869189 125.4827347  85.6924353 121.0719189
 125.8947347  86.6404353 123.0459189 125.5917347  86.9314353 123.9759189
 127.2857347  86.9744353 122.7559189 127.3487347  87.3244353 121.7259189
 127.7387347  88.1064353 123.6859189 127.5857347  87.7914353 124.7179189
 128.8097347  88.2574353 123.5549189 127.0207347  89.4544353 123.4699189
 125.9537347  89.2474353 123.5559189 127.5007347  90.4464353 124.5029189
 126.9957347  91.4004353 124.3539189 127.2767347  90.0694353 125.5009189
 128.5767347  90.5864353 124.4009189 127.2737347  90.0634353 122.1029189
 126.7377347  91.0094353 122.0209189 128.3417347  90.2394353 121.9749189
 126.9227347  89.3804353 121.3299189 128.2157347  85.7544353 122.8079189
 129.1447347  85.6884353 122.0149189 127.9347347  84.7564353 123.6469189
 127.1967347  84.8204353 124.3479189 128.6387347  83.4664353 123.6669189
 129.7067347  83.6624353 123.5709189 128.3997347  82.7564353 125.0109189
 127.3177347  82.7634353 125.1409189 128.8577347  81.2974353 125.0519189
 128.6497347  80.8784353 126.0369189 128.3217347  80.7264353 124.2939189
 129.9287347  81.2464353 124.8549189 129.1157347  83.4944353 126.1269189
 128.9397347  82.9824353 127.0729189 130.1857347  83.5164353 125.9199189
 128.7367347  84.5144353 126.1899189 128.2737347  82.5824353 122.4679189
 129.1477347  81.9094353 121.9229189 127.0367347  82.6354353 121.9719189
 126.2557347  83.0784353 122.4549189 126.6827347  82.0554353 120.6729189
 126.9287347  80.9954353 120.7389189 125.1877347  82.2054353 120.3859189
 124.9057347  83.2504353 120.5099189 124.9977347  81.9454353 119.3449189
 124.3077347  81.3444353 121.2799189 124.6527347  80.3114353 121.2269189
 124.4287347  81.6684353 122.3139189 122.8287347  81.3904353 120.9179189
 122.3707347  82.0944353 120.0299189 122.0297347  80.6294353 121.5989189
 122.3997347  80.0374353 122.3429189 121.0307347  80.6224353 121.3909189
 127.4987347  82.6514353 119.5159189 127.8917347  81.9074353 118.6199189
 127.8087347  83.9524353 119.5109189 127.4807347  84.6134353 120.2149189
 128.6617347  84.5544353 118.4759189 128.2127347  84.2714353 117.5239189
 128.6877347  86.0874353 118.5999189 128.8727347  86.3484353 119.6419189
 129.5297347  86.4684353 118.0219189 127.4157347  86.7984353 118.1369189
 126.5577347  86.1884353 117.4639189 127.3207347  88.0264353 118.3539189
 130.0987347  84.0124353 118.4829189 130.6137347  83.6714353 117.4239189
 130.7297347  83.8694353 119.6499189 130.3167347  84.1644353 120.5349189
 132.0687347  83.2824353 119.8079189 132.7707347  83.9034353 119.2509189
 132.4787347  83.2714353 121.2969189 131.6687347  82.7754353 121.8309189
 133.7607347  82.4874353 121.5579189 133.9957347  82.5174353 122.6219189
 133.6237347  81.4524353 121.2459189 134.5807347  82.9314353 120.9929189
 132.6687347  84.6934353 121.8009189 132.9577347  84.6714353 122.8519189
 133.4497347  85.1844353 121.2199189 131.7347347  85.2454353 121.6929189
 132.1347347  81.8714353 119.2289189 133.0227347  81.5424353 118.4369189
 131.1777347  81.0144353 119.5919189 130.4217347  81.2744353 120.2249189
 131.0937347  79.6314353 119.1399189 132.0567347  79.1444353 119.2929189
 130.0347347  78.9224353 119.9689189 129.9557347  77.8844353 119.6469189
 130.3147347  78.9554353 121.0219189 129.0737347  79.4184353 119.8329189
 130.8397347  79.5154353 117.6279189 131.5397347  78.7734353 116.9449189
 129.9207347  80.3144353 117.0739189 129.3057347  80.9134353 117.6259189
 129.6917347  80.4224353 115.6309189 129.4327347  79.4224353 115.2829189
 128.5497347  81.3994353 115.3469189 128.5687347  82.1974353 116.0889189
 128.7097347  81.8644353 114.3739189 127.1977347  80.7424353 115.3629189
 126.8707347  79.9814353 114.4699189 126.3767347  81.0294353 116.3319189
 125.4447347  80.6154353 116.3499189 126.6657347  81.6684353 117.0729189
 130.9347347  80.8764353 114.8679189 131.3177347  80.2204353 113.9059189
 131.5897347  81.9554353 115.2939189 131.3197347  82.4944353 116.1169189
 132.7697347  82.4634353 114.6049189 132.4877347  82.6644353 113.5719189
 133.2397347  83.7584353 115.2789189 133.3657347  83.5714353 116.3449189
 134.2207347  84.0214353 114.8839189 132.3177347  84.9344353 115.1019189
 131.5757347  85.0434353 114.1469189 132.3577347  85.8764353 116.0059189
 131.7667347  86.7014353 115.9089189 132.9807347  85.7864353 116.8089189
 133.9107347  81.4394353 114.5599189 134.5307347  81.2634353 113.5169189
 134.1407347  80.7314353 115.6649189 133.6257347  80.8744353 116.5339189
 135.1547347  79.6744353 115.7529189 136.1017347  80.1094353 115.4329189
 135.2987347  79.1764353 117.1969189 134.3717347  78.6484353 117.4199189
 136.4677347  78.2314353 117.3779189 136.5197347  77.9124353 118.4189189
 136.3337347  77.3594353 116.7369189 137.3927347  78.7414353 117.1079189
 135.5007347  80.2494353 118.0689189 134.6467347  80.6994353 118.2379189
 134.8397347  78.5064353 114.8229189 135.7157347  78.0024353 114.1279189
 133.5807347  78.0904353 114.7479189 132.8187347  78.5114353 115.2799189
 133.1647347  76.9894353 113.8959189 133.8957347  76.1864353 113.9899189
 131.8017347  76.5134353 114.3669189 131.8287347  76.3674353 115.4469189
 131.0637347  77.2914353 114.1689189 131.3567347  75.2294353 113.7049189
 130.4457347  75.1934353 112.9089189 131.9777347  74.1284353 114.0019189
 131.6957347  73.2504353 113.5659189 132.7477347  74.1414353 114.6709189
 133.1707347  77.3304353 112.4039189 133.5547347  76.4994353 111.6009189
 132.8197347  78.5394353 111.9959189 132.4727347  79.2644353 112.6239189
 132.8957347  78.9554353 110.5989189 132.4287347  78.1784353 109.9939189
 132.1277347  80.2674353 110.3999189 132.4327347  80.9844353 111.1619189
 132.3907347  80.6974353 109.4339189 130.6127347  80.0634353 110.4709189
 130.3117347  79.3534353 109.6999189 130.3577347  79.6174353 111.4319189
 129.8187347  81.3624353 110.2939189 130.1787347  82.4054353 110.8799189
 128.8147347  81.3404353 109.5539189 134.3417347  79.0764353 110.1069189
 134.6607347  78.5954353 109.0209189 135.2377347  79.6864353 110.8819189
 135.0217347  80.0464353 111.8119189 136.6307347  79.9004353 110.4709189
 136.5837347  80.1094353 109.4019189 137.2417347  81.0924353 111.2069189
 137.2427347  80.8754353 112.2749189 138.2827347  81.1904353 110.9009189
 136.5387347  82.4404353 110.9839189 135.6357347  82.4614353 111.5949189
 137.1907347  83.2324353 111.3519189 136.1487347  82.7714353 109.5339189
 135.0537347  83.3304353 109.3269189 136.9307347  82.5134353 108.5939189
 137.5337347  78.6644353 110.6299189 138.3797347  78.4364353 109.7689189
 137.3667347  77.8454353 111.6739189 136.6297347  77.9744353 112.3669189
 138.2187347  76.6784353 111.9379189 138.9317347  76.6184353 111.1159189
 138.9317347  76.8904353 113.2689189 139.5697347  76.0324353 113.4809189
 139.5427347  77.7914353 113.2149189 138.1937347  76.9994353 114.0639189
 137.5017347  75.3164353 111.8969189 138.1437347  74.2994353 111.6539189
 136.1917347  75.2504353 112.1289189 135.6267347  76.0664353 112.3649189
 135.4247347  74.0004353 112.0699189 134.3707347  74.2504353 111.9519189
 135.7247347  73.4554353 111.1749189 135.5667347  73.0664353 113.2729189
 135.0097347  71.9784353 113.2659189 136.3127347  73.4774353 114.2979189
 136.7177347  74.4134353 114.3009189 136.6707347  72.7394353 115.5169189
 135.8187347  72.1644353 115.8799189 137.8277347  71.7704353 115.1939189
 137.6967347  71.3914353 114.1799189 138.7657347  72.3254353 115.2079189
 137.9417347  70.5834353 116.1539189 136.9217347  70.0534353 116.6009189
 139.0547347  70.1394353 116.4449189 137.0957347  73.7454353 116.6049189
 137.3417347  74.9054353 116.2859189 137.2107347  73.3444353 117.8709189
 136.9527347  72.4054353 118.1749189 137.7127347  74.1864353 118.9649189
 138.1557347  73.5424353 119.7239189 138.5107347  74.8194353 118.5779189
 136.6627347  75.0774353 119.6329189 136.9847347  76.0134353 120.3459189
 135.3957347  74.7964353 119.3509189 135.1057347  74.0204353 118.7559189
 134.2897347  75.5924353 119.8799189 134.5137347  76.6084353 119.5549189
 132.9387347  75.1164353 119.3109189 132.7877347  74.0754353 119.5969189
 131.7997347  75.9534353 119.8729189 130.8537347  75.6034353 119.4609189
 131.7797347  75.8584353 120.9589189 131.9487347  76.9984353 119.6029189
 132.9507347  75.2304353 117.8829189 132.6537347  74.3854353 117.4849189
 134.1917347  75.6234353 121.4039189 134.0827347  76.6924353 122.0049189
 134.2307347  74.4494353 122.0199189 134.3467347  73.5584353 121.5359189
 134.1077347  74.3324353 123.4789189 133.1337347  74.7264353 123.7689189
 134.1977347  72.8704353 123.9139189 135.2277347  72.5624353 123.7349189
 133.9017347  72.6434353 125.3809189 133.9867347  71.5814353 125.6089189
 134.6147347  73.2024353 125.9869189 132.8907347  72.9824353 125.6049189
 133.2727347  72.1284353 123.1819189 133.6707347  71.8614353 122.3269189
 135.2007347  75.1364353 124.1659189 134.9327347  75.9004353 125.0829189
 136.4217347  75.0434353 123.6459189 136.6447347  74.3994353 122.8869189
 137.5737347  75.8314353 124.0829189 137.7447347  75.5994353 125.1339189
 138.8297347  75.4514353 123.2909189 138.6257347  75.7564353 122.2639189
 140.0777347  76.1504353 123.7909189 140.9337347  75.8404353 123.1909189
 139.9477347  77.2294353 123.7089189 140.2507347  75.8844353 124.8339189
 139.0787347  74.0794353 123.3899189 139.8827347  73.8554353 122.8769189
 137.3047347  77.3324353 123.9779189 137.4947347  78.0544353 124.9469189
 136.7907347  77.8264353 122.8489189 136.5807347  77.2624353 122.0259189
 136.4837347  79.2394353 122.7019189 137.3817347  79.8214353 122.9099189
 136.0207347  79.4644353 121.2749189 135.7817347  80.5184353 121.1319189
 136.8137347  79.1754353 120.5849189 135.1337347  78.8614353 121.0809189
 135.4427347  79.7364353 123.7169189 135.5117347  80.8654353 124.1849189
 134.4797347  78.8894353 124.0869189 134.4177347  77.9414353 123.7149189
 133.4137347  79.1934353 125.0469189 133.0057347  80.1654353 124.7689189
 132.2977347  78.1384353 124.9669189 132.7757347  77.1844353 125.1879189
 131.1767347  78.3324353 125.9779189 130.4327347  77.5454353 125.8519189
 131.5857347  78.2874353 126.9869189 130.7077347  79.3034353 125.8199189
 131.7217347  78.1794353 123.6909189 132.3337347  77.7734353 123.0419189
 133.9287347  79.3274353 126.4779189 133.5717347  80.2774353 127.1669189
 134.7917347  78.4244353 126.9449189 135.1247347  77.6264353 126.4039189
 135.3457347  78.5034353 128.3029189 134.5047347  78.7794353 128.9389189
 135.8617347  77.1504353 128.8219189 136.2447347  77.3674353 129.8189189
 134.7317347  76.1364353 128.8729189 135.1137347  75.1844353 129.2419189
 133.9487347  76.4974353 129.5399189 134.3207347  75.9994353 127.8729189
 137.0257347  76.5584353 128.0459189 137.3137347  75.6064353 128.4919189
 136.7287347  76.3984353 127.0099189 137.8717347  77.2454353 128.0789189
 136.3877347  79.6064353 128.4589189 136.4647347  80.2184353 129.5149189
 137.1177347  79.9544353 127.4009189 137.1227347  79.4204353 126.5319189
 137.9847347  81.1284353 127.3659189 138.6467347  81.0964353 128.2309189
 138.8247347  81.1054353 126.0799189 138.1477347  80.9704353 125.2369189
 139.2887347  82.0844353 125.9619189 139.9267347  80.0424353 125.9799189
 139.4757347  79.0854353 126.2429189 140.4827347  80.0304353 124.5659189
 141.2667347  79.2764353 124.4899189 139.6837347  79.7954353 123.8629189
 140.8977347  81.0104353 124.3299189 141.0727347  80.3074353 126.9309189
 141.8247347  79.5264353 126.8199189 141.5187347  81.2754353 126.7029189
 140.7017347  80.3114353 127.9559189 137.1767347  82.4264353 127.4619189
 137.5157347  83.3074353 128.2419189 136.0757347  82.5354353 126.7139189
 135.7677347  81.8044353 126.0729189 135.1977347  83.6994353 126.7279189
 135.8167347  84.5784353 126.5499189 134.1647347  83.5574353 125.6249189
 133.5047347  84.4254353 125.6299189 134.6687347  83.4904353 124.6609189
 133.5777347  82.6544353 125.7909189 134.5257347  83.9424353 128.0859189
 134.4927347  85.0844353 128.5299189 134.0397347  82.9074353 128.7919189
 133.9647347  81.9554353 128.4339189 133.5657347  83.0794353 130.1769189
 132.7897347  83.8414353 130.1149189 132.9357347  81.8104353 130.7539189
 132.0197347  81.5694353 130.2149189 133.6127347  80.9654353 130.6269189
 132.6297347  82.0224353 132.2479189 133.5737347  82.1164353 132.7859189
 132.1017347  82.9694353 132.3629189 131.8157347  80.9384353 132.8959189
 131.5857347  81.2244353 133.9219189 130.8647347  80.8394353 132.3719189
 132.5077347  79.6444353 132.8959189 133.4827347  79.6224353 132.5959189
 131.9487347  78.5154353 133.2579189 130.7637347  78.4864353 133.7499189
 130.2387347  79.3534353 133.8659189 130.3477347  77.5964353 134.0249189
 132.5747347  77.3994353 133.1229189 133.5157347  77.3874353 132.7309189
 132.1297347  76.5274353 133.4079189 134.6557347  83.5794353 131.1069189
 134.3887347  84.4504353 131.9189189 135.8627347  83.0394353 131.0229189
 136.1097347  82.3094353 130.3549189 136.9617347  83.4484353 131.8919189
 136.6517347  83.3244353 132.9299189 138.1677347  82.5604353 131.6289189
 137.9117347  81.5204353 131.8319189 138.4477347  82.6204353 130.5769189
 139.2527347  82.9494353 132.4339189 139.8667347  83.5044353 131.9089189
 137.3007347  84.9264353 131.7249189 137.3937347  85.6484353 132.7089189
 137.3917347  85.4124353 130.4849189 137.2787347  84.8354353 129.6509189
 137.6627347  86.8244353 130.1909189 138.5447347  87.1304353 130.7539189
 137.9777347  87.0134353 128.6899189 137.1387347  86.6064353 128.1249189
 138.1067347  88.4984353 128.2949189 138.3287347  88.5734353 127.2299189
 137.1707347  89.0144353 128.5079189 138.9127347  88.9584353 128.8669189
 139.2707347  86.2564353 128.3359189 140.1147347  86.7704353 128.7969189
 139.2247347  85.2604353 128.7759189 139.5397347  86.1184353 126.8389189
 140.4707347  85.5724353 126.6849189 138.7187347  85.5754353 126.3699189
 139.6217347  87.1084353 126.3909189 136.5147347  87.7204353 130.6559189
 136.7697347  88.7754353 131.2309189 135.2627347  87.3094353 130.4509189
 135.0297347  86.4474353 129.9579189 134.0957347  88.0594353 130.9159189
 134.1897347  89.0864353 130.5629189 132.8337347  87.4264353 130.3319189
 131.9587347  87.9784353 130.6729189 132.8807347  87.4574353 129.2429189
 132.7597347  86.3904353 130.6619189 134.0177347  88.1604353 132.4489189
 133.8307347  89.2494353 132.9839189 134.2007347  87.0484353 133.1649189
 134.3387347  86.1364353 132.7289189 134.2267347  86.9884353 134.6289189
 133.2837347  87.3714353 135.0199189 134.3987347  85.5244353 135.0589189
 133.5757347  84.9324353 134.6569189 135.3177347  85.1284353 134.6259189
 134.4447347  85.3564353 136.5869189 134.9527347  86.2114353 137.0329189
 133.4297347  85.3454353 136.9839189 135.1667347  84.0644353 136.9859189
 134.5277347  83.2114353 136.7589189 136.0687347  83.9564353 136.3839189
 135.5457347  84.0304353 138.4759189 134.6727347  84.2994353 139.0709189
 135.8167347  83.0104353 138.7499189 136.6697347  84.9414353 138.8259189
 137.1687347  84.5724353 139.6599189 137.3307347  85.0014353 138.0249189
 136.2957347  85.8884353 139.0379189 135.3207347  87.8794353 135.2129189
 135.0377347  88.7124353 136.0639189 136.5627347  87.7164353 134.7699189
 136.8107347  87.0554353 134.0329189 137.7037347  88.4684353 135.2939189
 137.6837347  88.3914353 136.3809189 139.0007347  87.8594353 134.7569189
 138.9707347  87.8694353 133.6669189 139.8377347  88.4894353 135.0589189
 139.2637347  86.4254353 135.2319189 138.3767347  85.8194353 135.0489189
 140.0717347  85.9954353 134.6399189 139.6277347  86.3444353 136.7059189
 140.5427347  87.0584353 137.1449189 139.0147347  85.5414353 137.4329189
 137.6257347  89.9704353 134.9739189 137.9377347  90.7954353 135.8289189
 137.1127347  90.3394353 133.7999189 136.8427347  89.6694353 133.0799189
 136.8817347  91.7274353 133.4139189 137.8197347  92.2764353 133.4999189
 136.5917347  91.7554353 132.3639189 135.8147347  92.4454353 134.2379189
 136.0257347  93.5844353 134.6379189 134.6937347  91.7974353 134.5599189
 134.4867347  90.8534353 134.2329189 133.6427347  92.3604353 135.4109189
 133.4457347  93.3594353 135.0229189 132.3827347  91.4974353 135.3359189
 132.6857347  90.4604353 135.4819189 131.7497347  91.7664353 136.1819189
 131.5247347  91.5494353 134.0909189 131.6747347  92.5414353 133.1069189
 132.4787347  93.2584353 133.1829189 130.7827347  92.6014353 132.0279189
 130.8777347  93.3904353 131.2969189 129.7717347  91.6474353 131.8919189
 129.0947347  91.6904353 131.0519189 129.6397347  90.6384353 132.8459189
 128.8787347  89.8804353 132.7299189 130.4947347  90.6084353 133.9549189
 130.3587347  89.8514353 134.7139189 134.0607347  92.5284353 136.8779189
 133.5447347  93.4054353 137.5649189 135.0087347  91.7414353 137.3719189
 135.4587347  91.0084353 136.8239189 135.5137347  91.8334353 138.7469189
 134.6847347  92.1294353 139.3889189 136.0337347  90.4524353 139.1829189
 136.6837347  90.0384353 138.4119189 136.6337347  90.5484353 140.0879189
 134.8527347  89.5084353 139.4349189 134.2097347  89.9594353 140.1899189
 134.2677347  89.4394353 138.5179189 135.2037347  88.0844353 139.8899189
 134.3017347  87.3884353 140.4089189 136.3467347  87.6174353 139.7259189
 136.5637347  92.9354353 138.9439189 136.8007347  93.3464353 140.0759189
 137.1787347  93.4564353 137.8719189 136.9597347  93.1574353 136.9219189
 138.2217347  94.4984353 137.9169189 138.5577347  94.5304353 138.9529189
 139.3757347  94.1114353 136.9729189 138.9667347  93.8824353 135.9889189
 140.0367347  94.9694353 136.8509189 140.2007347  92.9124353 137.4609189
 139.5447347  92.0514353 137.5879189 140.9327347  92.6454353 136.6989189
 140.9247347  93.1964353 138.7819189 141.5587347  94.0764353 138.6729189
 140.1957347  93.4224353 139.5599189 141.7727347  91.9974353 139.2009189
 141.1417347  91.1104353 139.2649189 142.5247347  91.7994353 138.4369189
 142.4377347  92.2224353 140.4989189 143.0037347  91.3864353 140.7489189
 143.0597347  93.0534353 140.4309189 141.7197347  92.3864353 141.2329189
 137.7457347  95.9234353 137.6319189 138.4537347  96.8774353 137.9529189
 136.5647347  96.0994353 137.0569189 135.9677347  95.3274353 136.7589189
 135.9927347  97.4284353 136.7889189 136.8167347  98.0704353 136.4779189
 135.0097347  97.4164353 135.5969189 134.4707347  98.3634353 135.5789189
 135.8327347  97.2364353 134.3149189 135.1657347  97.2234353 133.4529189
 136.5377347  98.0624353 134.2159189 136.3807347  96.2954353 134.3629189
 133.9087347  96.3494353 135.7189189 134.3657347  95.4104353 136.0329189
 133.2187347  96.6474353 136.5089189 133.1107347  96.1024353 134.4389189
 132.3587347  95.3354353 134.6219189 132.6197347  97.0264353 134.1319189
 133.7837347  95.7694353 133.6489189 135.4217347  98.0814353 138.0489189
 134.7327347  97.4584353 138.8539189 135.7377347  99.3644353 138.2169189
 136.2307347  99.8834353 137.4899189 135.4577347 100.2014353 139.3849189
 134.4807347  99.9354353 139.7899189 136.5197347  99.9644353 140.4659189
 136.1787347 100.3784353 141.4149189 136.6587347  98.8944353 140.6169189
 137.7517347 100.5594353 140.0999189 138.4147347 100.3984353 140.8029189
 135.4387347 101.6774353 138.9739189 135.6927347 102.0064353 137.8169189
 135.1607347 102.5774353 139.9219189 134.9267347 102.2904353 140.8729189
 135.1447347 104.0444353 139.7679189 134.3007347 104.3354353 139.1429189
 135.0447347 104.6144353 141.1959189 134.1337347 104.2204353 141.6469189
 135.8817347 104.2174353 141.7699189 135.0337347 106.1374353 141.3799189
 135.1317347 106.3654353 142.4409189 135.9067347 106.5594353 140.8809189
 133.7737347 106.8244353 140.8399189 133.9437347 107.1374353 139.8099189
 132.9487347 106.1114353 140.8249189 133.3807347 108.0454353 141.6879189
 132.4567347 108.4674353 141.2919189 133.1697347 107.7154353 142.7049189
 134.4067347 109.1004353 141.7319189 134.0697347 109.8884353 142.3209189
 135.2837347 108.7154353 142.1379189 134.5927347 109.4444353 140.7679189
 136.3627347 104.6134353 139.0239189 136.1967347 105.4664353 138.1589189
 137.5727347 104.1474353 139.3349189 137.7147347 103.4034353 140.0179189
 138.8257347 104.6344353 138.7469189 138.6917347 105.6814353 138.4739189
 139.5997347 104.6014353 139.5139189 139.3367347 103.8784353 137.5159189
 140.2837347 104.3394353 136.8789189 138.7567347 102.7284353 137.1709189
 137.9897347 102.3124353 137.6989189 139.1557347 101.9444353 136.0039189
 140.2447347 101.9204353 135.9639189 138.6027347 100.5264353 136.1519189
 138.8937347  99.9304353 135.2869189 139.0047347 100.0714353 137.0579189
 137.5157347 100.5644353 136.2169189 138.6947347 102.5774353 134.6779189
 137.6447347 103.2194353 134.6159189 139.4377347 102.3354353 133.5989189
 140.3607347 101.9044353 133.6529189 139.0307347 102.6514353 132.2319189
 138.0407347 103.1064353 132.2119189 140.0177347 103.6744353 131.6469189
 140.0757347 104.5364353 132.3119189 141.0127347 103.2314353 131.6119189
 139.6327347 104.1434353 130.2569189 138.5167347 103.9864353 129.7929189
 140.5457347 104.7434353 129.5399189 140.3207347 105.0754353 128.6019189
 141.4827347 104.8804353 129.9179189 138.9247347 101.3584353 131.4039189
 139.9207347 100.9354353 130.8179189 137.7547347 100.7034353 131.3159189
 136.5187347 101.0204353 132.0109189 136.2457347 102.0654353 131.8639189
 136.6247347 100.8664353 133.0849189 135.4597347 100.0934353 131.4299189
 134.9297347 100.5614353 130.6009189 134.7117347  99.8234353 132.1749189
 136.2547347  98.8794353 130.9709189 135.7977347  98.4184353 130.0949189
 136.2927347  98.1174353 131.7489189 137.6467347  99.4084353 130.6509189
 138.4317347  98.7564353 131.0339189 137.9437347  99.4024353 129.1509189
 138.2637347  98.3434353 128.6189189 137.9307347 100.5434353 128.4659189
 137.5877347 101.4244353 128.8479189 138.4147347 100.6404353 127.0809189
 138.0257347  99.7954353 126.5129189 137.8717347 101.9244353 126.4279189
 138.1297347 102.7304353 127.1149189 138.4887347 102.2264353 125.0649189
 138.0577347 103.1454353 124.6659189 139.5667347 102.3474353 125.1719189
 138.2827347 101.4024353 124.3819189 136.3607347 101.8004353 126.2099189
 135.9837347 102.7124353 125.7479189 136.1557347 100.9514353 125.5579189
 135.8657347 101.6484353 127.1689189 139.9417347 100.5014353 126.9849189
 140.4417347  99.9114353 126.0329189 140.7067347 100.9374353 127.9879189
 140.3467347 101.4884353 128.7669189 142.1487347 100.6664353 128.0719189
 142.5187347 100.7454353 127.0499189 142.8447347 101.6864353 128.9729189
 142.2237347 101.8734353 129.8489189 143.7847347 101.2664353 129.3319189
 143.1237347 103.0064353 128.2649189 142.2677347 103.2714353 127.6439189
 143.2367347 103.7974353 129.0059189 144.3827347 102.9404353 127.3949189
 145.4547347 102.5464353 127.8989189 144.3107347 103.3094353 126.2059189
 142.4727347  99.2634353 128.5829189 143.4287347  98.6614353 128.1069189
 141.6557347  98.6894353 129.4739189 140.9127347  99.1894353 129.9619189
 141.7577347  97.2684353 129.8339189 142.7377347  97.1064353 130.2819189
 140.7227347  96.8564353 130.9069189 139.7277347  97.0794353 130.5209189
 140.7947347  95.3444353 131.1889189 140.0567347  95.0804353 131.9469189
 140.5867347  94.7934353 130.2719189 141.7917347  95.0884353 131.5479189
 140.9297347  97.6674353 132.2039189 141.9227347  97.4474353 132.5959189
 140.9127347  98.7284353 131.9559189 139.9007347  97.4084353 133.3109189
 140.1357347  98.0264353 134.1779189 138.9037347  97.6574353 132.9469189
 139.9307347  96.3564353 133.5959189 141.6427347  96.4014353 128.5779189
 142.4937347  95.5464353 128.3469189 140.6627347  96.6784353 127.7119189
 139.9437347  97.3744353 127.9109189 140.4887347  96.0434353 126.3989189
 140.3887347  94.9674353 126.5439189 139.2047347  96.5834353 125.7529189
 138.3537347  96.3464353 126.3909189 139.2627347  97.6704353 125.6889189
 138.9657347  96.0054353 124.3539189 139.6837347  96.4384353 123.6579189
 139.1477347  94.9314353 124.3729189 137.5467347  96.2684353 123.8439189
 136.8577347  96.3204353 124.6869189 137.5097347  97.2354353 123.3419189
 137.1157347  95.2084353 122.9139189 136.5687347  94.4514353 123.3239189
 137.3477347  95.1164353 121.6249189 137.8707347  96.0834353 120.9399189
 138.1197347  96.9584353 121.4009189 138.0337347  95.9694353 119.9399189
 137.0667347  94.0154353 121.0009189 136.6677347  93.2274353 121.5109189
 137.2447347  93.9374353 119.9999189 141.7107347  96.1934353 125.4949189
 142.1097347  95.2144353 124.8719189 142.3907347  97.3394353 125.5609189
 142.1087347  98.1294353 126.1409189 143.6237347  97.5684353 124.7929189
 143.4277347  97.3474353 123.7439189 144.0607347  99.0294353 124.9089189
 144.3827347  99.2214353 125.9329189 144.9267347  99.1914353 124.2669189
 142.9787347 100.0294353 124.5369189 142.3047347  99.5824353 123.8059189
 142.3817347 100.2654353 125.4179189 143.5727347 101.3064353 123.9679189
 144.5417347 101.4934353 124.4309189 143.7487347 101.1794353 122.8999189
 142.7017347 102.4584353 124.1829189 142.9257347 103.0884353 124.9529189
 141.6357347 102.7384353 123.4399189 141.3047347 101.9484353 122.4279189
 141.8687347 101.1244353 122.2189189 140.4867347 102.1644353 121.8589189
 140.8997347 103.8074353 123.7089189 141.1507347 104.4164353 124.4869189
 140.0817347 104.0204353 123.1379189 144.7417347  96.6374353 125.2989189
 145.4867347  96.0554353 124.5109189 144.8367347  96.5134353 126.6209189
 144.2547347  97.0354353 127.2759189 145.7917347  95.6094353 127.2679189
 146.7977347  95.8544353 126.9269189 145.7687347  95.7824353 128.3439189
 145.5237347  94.1254353 126.9979189 146.4537347  93.3734353 126.7209189
 144.2577347  93.7084353 126.9919189 143.4807347  94.3114353 127.2609189
 143.8297347  92.3534353 126.6049189 144.3607347  91.6484353 127.2449189
 142.3147347  92.1534353 126.8349189 141.8327347  92.9984353 126.3429189
 141.8287347  90.8324353 126.2459189 140.7587347  90.7254353 126.4259189
 142.0187347  90.8204353 125.1729189 142.3607347  90.0064353 126.7179189
 141.9567347  92.1324353 128.3219189 140.8817347  91.9894353 128.4359189
 142.4847347  91.3144353 128.8119189 142.2477347  93.0784353 128.7799189
 144.2037347  92.0484353 125.1519189 144.7787347  91.0054353 124.8599189
 143.9247347  92.9584353 124.2259189 143.4867347  93.8564353 124.4309189
 144.2257347  92.7494353 122.8049189 143.8917347  91.7474353 122.5359189
 143.4567347  93.7774353 121.9669189 143.7237347  94.7794353 122.3029189
 143.7727347  93.6944353 120.9269189 141.9297347  93.6174353 122.0389189
 141.6457347  93.5324353 123.0879189 141.4737347  94.5314353 121.6579189
 141.2157347  92.2114353 121.1429189 141.1277347  90.9354353 122.4109189
 140.7067347  90.0254353 121.9829189 142.1287347  90.7284353 122.7889189
 140.4947347  91.2784353 123.2289189 145.7257347  92.7584353 122.4959189
 146.1717347  92.0354353 121.6069189 146.5297347  93.5094353 123.2519189
 146.1727347  94.1804353 123.9329189 147.9937347  93.4664353 123.2009189
 148.3257347  93.5324353 122.1649189 148.5097347  94.6614353 124.0169189
 148.1037347  95.5754353 123.5849189 148.1147347  94.5844353 125.0299189
 150.0347347  94.7994353 124.0999189 150.4397347  93.8334353 124.4009189
 150.6327347  95.1934353 122.7569189 151.7147347  95.2824353 122.8529189
 150.3957347  94.4304353 122.0149189 150.2167347  96.1494353 122.4399189
 150.3877347  95.8824353 125.1049189 151.4717347  95.9824353 125.1659189
 149.9527347  96.8294353 124.7869189 149.9927347  95.6124353 126.0839189
 148.5687347  92.1394353 123.7159189 149.5287347  91.6254353 123.1389189
 147.9957347  91.5684353 124.7779189 147.2247347  91.9984353 125.2889189
 148.4027347  90.2784353 125.3209189 149.4887347  90.2634353 125.4149189
 147.7667347  90.1064353 126.7019189 148.0627347  89.1444353 127.1209189
 148.1027347  90.9084353 127.3599189 146.6817347  90.1434353 126.6099189
 148.0557347  89.1094353 124.3829189 148.8817347  88.2254353 124.1909189
 146.8787347  89.1044353 123.7559189 146.1707347  89.8254353 123.8909189
 146.4817347  88.0524353 122.8019189 146.6227347  87.0884353 123.2909189
 144.9897347  88.1714353 122.4489189 144.8377347  89.2084353 122.1489189
 144.5447347  87.2884353 121.2809189 143.4797347  87.4344353 121.0999189
 145.1057347  87.5584353 120.3859189 144.7317347  86.2424353 121.5239189
 144.1557347  87.7784353 123.6689189 143.0957347  87.8604353 123.4269189
 144.3857347  86.7504353 123.9509189 144.3907347  88.4434353 124.4999189
 147.3797347  88.0214353 121.5669189 147.8087347  86.9474353 121.1609189
 147.7857347  89.1684353 121.0229189 147.4537347  90.0864353 121.3189189
 148.7647347  89.2034353 119.9309189 148.3847347  88.5254353 119.1669189
 148.8887347  90.6264353 119.3799189 149.0167347  91.3134353 120.2159189
 149.7937347  90.6884353 118.7749189 147.7027347  91.0984353 118.5359189
 146.7927347  90.3054353 118.1999189 147.7147347  92.2824353 118.1419189
 150.1557347  88.6894353 120.3269189 150.8407347  88.0834353 119.5049189
 150.5897347  88.8924353 121.5749189 150.0767347  89.4464353 122.2609189
 151.8387347  88.3434353 122.0819189 152.6267347  88.5324353 121.3529189
 152.2037347  89.0424353 123.3929189 153.1387347  88.6334353 123.7749189
 152.3207347  90.1114353 123.2149189 151.4117347  88.8814353 124.1239189
 151.7707347  86.8164353 122.2439189 152.7067347  86.1314353 121.8579189
 150.6627347  86.2664353 122.7549189 149.8917347  86.8234353 123.1229189
 150.4257347  84.8154353 122.8459189 151.2637347  84.3994353 123.4059189
 149.1207347  84.5014353 123.6059189 148.3647347  85.1054353 123.1029189
 148.7197347  83.0304353 123.5369189 147.7937347  82.8794353 124.0919189
 148.5697347  82.7424353 122.4959189 149.5087347  82.4174353 123.9729189
 149.2167347  84.8724353 125.0769189 148.2767347  84.6344353 125.5739189
 150.0257347  84.3094353 125.5419189 149.4167347  85.9394353 125.1709189
 150.3967347  84.1554353 121.4679189 151.0237347  83.1234353 121.2749189
 149.7047347  84.7444353 120.4959189 149.2207347  85.6324353 120.6289189
 149.5527347  84.2054353 119.1399189 149.2447347  83.1614353 119.1939189
 148.4447347  84.9994353 118.4149189 148.6007347  86.0654353 118.5809189
 148.4927347  84.8294353 116.8969189 147.6907347  85.4094353 116.4399189
 149.4537347  85.1804353 116.5219189 148.3677347  83.7764353 116.6449189
 147.0857347  84.5734353 119.0059189 146.9517347  83.5054353 118.8359189
 147.1137347  84.7234353 120.0849189 145.8797347  85.3084353 118.4449189
 144.9727347  84.9384353 118.9229189 145.9817347  86.3764353 118.6389189
 145.8177347  85.1394353 117.3699189 150.8807347  84.1624353 118.3749189
 151.1167347  83.2344353 117.6079189 151.7857347  85.1054353 118.6159189
 151.6067347  85.9134353 119.2129189 153.1277347  85.0804353 118.0509189
 153.0607347  84.8234353 116.9939189 153.7227347  86.4704353 118.2339189
 154.7317347  86.4914353 117.8219189 153.1037347  87.2024353 117.7159189
 153.7597347  86.7134353 119.2959189 154.0337347  83.9794353 118.6399189
 154.9837347  83.5544353 117.9959189 153.7537347  83.4774353 119.8399189
 152.9927347  83.8264353 120.4219189 154.4987347  82.3774353 120.4559189
 155.5357347  82.4684353 120.1329189 154.4487347  82.4804353 121.9789189
 153.4117347  82.4554353 122.3139189 154.9477347  81.6184353 122.4209189
 155.1157347  83.7664353 122.4669189 154.6087347  84.6184353 122.0149189
 154.9767347  83.8474353 123.5449189 156.6167347  83.8594353 122.1529189
 157.3627347  82.9024353 122.4329189 157.0867347  84.8934353 121.6289189
 154.0037347  81.0164353 119.9889189 154.8177347  80.1664353 119.6509189
 152.6907347  80.8284353 119.8479189 151.9927347  81.4934353 120.1819189
 152.1157347  79.6484353 119.1999189 152.3647347  78.7884353 119.8209189
 150.5907347  79.8014353 119.0859189 150.3737347  80.7814353 118.6619189
 150.2227347  79.0594353 118.3779189 149.8047347  79.6554353 120.3909189
 150.2777347  80.2854353 121.1439189 148.3637347  80.0754353 120.1299189
 147.7847347  79.9794353 121.0479189 148.3417347  81.1124353 119.7939189
 147.9317347  79.4354353 119.3599189 149.8157347  78.2224353 120.9219189
 149.2447347  78.1734353 121.8489189 149.3677347  77.5574353 120.1839189
 150.8437347  77.9124353 121.1129189 152.7007347  79.4134353 117.8029189
 152.9927347  78.2754353 117.4559189 152.9487347  80.4654353 117.0139189
 152.7177347  81.4254353 117.2699189 153.5817347  80.3384353 115.6939189
 153.0197347  79.5774353 115.1529189 153.5017347  81.6734353 114.9459189
 153.8037347  82.4814353 115.6119189 154.2057347  81.6664353 114.1139189
 152.0897347  81.9484353 114.4169189 151.7957347  81.1604353 113.7239189
 151.3767347  81.9294353 115.2419189 152.0297347  83.3064353 113.7119189
 152.2487347  84.1004353 114.4259189 152.7967347  83.3524353 112.9389189
 150.6547347  83.5434353 113.0859189 150.4397347  82.7534353 112.3669189
 149.8877347  83.4884353 113.8589189 150.5847347  84.8624353 112.4099189
 149.6387347  84.9904353 111.9969189 150.7657347  85.6174353 113.1019189
 151.3007347  84.9044353 111.6569189 155.0287347  79.8194353 115.7409189
 155.4697347  79.1974353 114.7799189 155.7617347  80.0224353 116.8379189
 155.4277347  80.5844353 117.6209189 157.1137347  79.4764353 117.0569189
 157.5567347  79.3734353 116.0659189 157.9267347  80.4334353 117.9249189
 157.3297347  80.7394353 118.7839189 158.8027347  79.9154353 118.3139189
 158.3717347  81.6724353 117.1459189 158.9137347  81.3634353 116.2519189
 157.4937347  82.2254353 116.8109189 159.2597347  82.5884353 117.9899189
 160.1177347  82.0334353 118.3689189 159.6517347  83.3994353 117.3769189
 158.4447347  83.1544353 119.1519189 157.5267347  83.5974353 118.7669189
 158.1527347  82.3424353 119.8179189 159.1947347  84.1704353 119.9189189
 158.5797347  84.5744353 120.6539189 160.0227347  83.7274353 120.3659189
 159.5107347  84.9264353 119.2779189 157.1317347  78.0854353 117.6889189
 158.0807347  77.3454353 117.4789189 156.1037347  77.7044353 118.4439189
 155.3727347  78.3454353 118.7529189 155.9127347  76.3294353 118.9099189
 156.8567347  76.0134353 119.3529189 154.7827347  76.2684353 119.9409189
 153.8947347  76.7314353 119.5109189 154.5387347  75.2224353 120.1279189
 155.0877347  76.9454353 121.2799189 156.1037347  76.7034353 121.5919189
 155.0387347  78.0284353 121.1649189 154.0997347  76.4954353 122.3499189
 153.8747347  75.3144353 122.5749189 153.4667347  77.3974353 123.0529189
 153.6377347  78.3884353 122.8839189 152.8017347  77.1104353 123.7709189
 155.5507347  75.3824353 117.7569189 155.9597347  74.2264353 117.7489189
 154.7697347  75.8664353 116.7959189 154.5187347  76.8544353 116.7469189
 154.1827347  75.0834353 115.7159189 153.5357347  74.3274353 116.1619189
 153.3907347  76.0294353 114.8199189 152.7247347  76.6424353 115.4269189
 154.0707347  76.7094353 114.3069189 152.6437347  75.3034353 113.8789189
 151.7387347  75.1544353 114.2249189 155.2127347  74.3094353 114.8949189
 156.2787347  74.8324353 114.5739189 154.8867347  73.0684353 114.5239189
 154.0507347  72.5974353 114.8709189 155.6677347  72.2384353 113.5919189
 156.4807347  72.8534353 113.2049189 156.2667347  71.0234353 114.3129189
 155.4687347  70.4434353 114.7769189 156.7547347  70.3714353 113.5879189
 157.2777347  71.4544353 115.3809189 157.8997347  72.2524353 114.9749189
 156.7357347  71.8724353 116.2289189 158.1867347  70.3274353 115.8829189
 158.6567347  70.6334353 116.8179189 157.5807347  69.4484353 116.1039189
 159.2747347  69.9504353 114.8699189 158.8147347  69.5004353 113.9899189
 159.7897347  70.8504353 114.5349189 160.2527347  69.0074353 115.4569189
 160.9757347  68.7714353 114.7479189 160.7077347  69.4474353 116.2819189
 159.7627347  68.1394353 115.7539189 154.8067347  71.7734353 112.4169189
 153.6567347  71.4104353 112.6539189 155.3257347  71.7414353 111.1769189
 156.6347347  72.2044353 110.7649189 157.4087347  71.8234353 111.4309189
 156.6907347  73.2924353 110.7999189 156.8397347  71.6964353 109.3499189
 157.3307347  70.7234353 109.3379189 157.4617347  72.3744353 108.7649189
 155.4277347  71.6184353 108.8039189 155.3447347  70.8704353 108.0159189
 155.1117347  72.5694353 108.3749189 154.5857347  71.2454353 110.0219189
 153.5927347  71.6904353 109.9599189 154.3287347  69.7404353 110.1159189
 155.1247347  69.0014353 110.6929189 153.2217347  69.2764353 109.5439189
 152.5087347  69.8864353 109.1439189 152.8997347  67.8494353 109.4229189
 153.1827347  67.3394353 110.3439189 151.3817347  67.6474353 109.2439189
 151.1077347  68.2694353 108.3919189 150.9997347  66.2024353 108.9509189
 149.9187347  66.1284353 108.8359189 151.4857347  65.8764353 108.0309189
 151.3217347  65.5664353 109.7759189 150.6297347  68.0594353 110.5099189
 149.5597347  67.9094353 110.3629189 150.9697347  67.4524353 111.3489189
 150.8227347  69.1114353 110.7219189 153.7017347  67.2254353 108.2829189
 153.8157347  67.8164353 107.2139189 154.2607347  66.0334353 108.4839189
 154.0467347  65.4484353 109.2919189 155.2437347  65.4324353 107.5659189
 155.2157347  66.0704353 106.6829189 156.6427347  65.4164353 108.1939189
 157.2877347  65.0064353 107.4169189 157.1597347  66.7964353 108.5689189
 158.1537347  66.7054353 109.0069189 157.2117347  67.4204353 107.6769189
 156.4847347  67.2534353 109.2919189 156.6807347  64.6124353 109.3469189
 155.7657347  64.4094353 109.6339189 154.9057347  64.0164353 107.1139189
 155.2657347  63.6334353 106.0049189 154.2027347  63.2374353 107.9349189
 153.7297347  63.6074353 108.7589189 154.0137347  61.7874353 107.7779189
 154.2887347  61.5444353 106.7519189 154.9207347  61.0084353 108.7449189
 154.6157347  59.9684353 108.6279189 156.3917347  61.1394353 108.4159189
 156.9777347  60.5664353 109.1349189 156.5757347  60.7574353 107.4119189
 156.6837347  62.1884353 108.4639189 154.7517347  61.4304353 110.0769189
 154.6357347  62.4034353 110.0999189 152.5527347  61.3684353 107.9869189
 151.8477347  62.0164353 108.7629189 152.0747347  60.2884353 107.3399189
 152.7767347  59.4894353 106.3519189 153.4667347  58.7944353 106.8299189
 153.3687347  60.1194353 105.6879189 151.7047347  58.7484353 105.5839189
 152.0747347  57.8064353 105.1799189 151.3327347  59.3324353 104.7419189
 150.6357347  58.5294353 106.6319189 150.8267347  57.6284353 107.2149189
 149.6507347  58.4124353 106.1799189 150.7077347  59.7844353 107.4999189
 150.0157347  60.5744353 107.2069189 150.2857347  59.4494353 108.9339189
 149.1027347  59.5044353 109.2589189 151.2257347  59.1084353 109.8089189
 152.2107347  59.0224353 109.5579189 150.9587347  58.8204353 111.2179189
 150.1187347  58.1254353 111.2339189 152.1887347  58.1854353 111.8739189
 153.0387347  58.8534353 111.7389189 152.0107347  58.1094353 112.9469189
 152.5657347  56.8014353 111.3419189 153.2887347  56.3554353 112.0249189
 151.6767347  56.1714353 111.3629189 153.1517347  56.7634353 109.9269189
 153.7777347  57.7424353 109.4819189 153.0217347  55.7184353 109.2639189
 150.5467347  60.0594353 112.0149189 149.7047347  59.9654353 112.8969189
 151.0847347  61.2344353 111.7009189 151.8087347  61.3394353 110.9909189
 150.7017347  62.4984353 112.3339189 150.7617347  62.3684353 113.4149189
 151.6557347  63.6094353 111.8969189 151.7197347  63.6204353 110.8089189
 151.2487347  64.5734353 112.2019189 153.0577347  63.4464353 112.4829189
 153.0367347  63.6824353 113.5469189 153.3707347  62.4064353 112.3929189
 154.0757347  64.3484353 111.7799189 154.3397347  64.1554353 110.5699189
 154.6467347  65.2414353 112.4369189 149.2657347  62.8814353 111.9739189
 148.4977347  63.3104353 112.8249189 148.8507347  62.6314353 110.7309189
 149.4847347  62.3204353 109.9949189 147.4657347  62.7674353 110.2719189
 147.1007347  63.7664353 110.5089189 147.4187347  62.6004353 108.7409189
 148.0577347  61.7644353 108.4569189 146.0327347  62.2214353 108.2119189
 146.0727347  62.1204353 107.1269189 145.7207347  61.2744353 108.6539189
 145.3167347  62.9994353 108.4779189 147.9247347  63.9094353 108.1179189
 147.1517347  64.6694353 108.2299189 148.7917347  64.2514353 108.6829189
 148.3047347  63.8214353 106.6609189 148.6487347  64.7964353 106.3149189
 149.1027347  63.0894353 106.5369189 147.4377347  63.5144353 106.0769189
 146.5247347  61.8134353 111.0159189 145.5057347  62.2534353 111.5379189
 146.8707347  60.5324353 111.1399189 147.7227347  60.1424353 110.7369189
 146.0627347  59.5544353 111.8679189 145.0557347  59.5474353 111.4519189
 146.6977347  58.1824353 111.6949189 146.1087347  57.4384353 112.2319189
 146.7277347  57.9264353 110.6359189 147.7117347  58.1984353 112.0929189
 145.8847347  59.9224353 113.3549189 144.8017347  59.7584353 113.9129189
 146.9207347  60.4794353 113.9869189 147.8287347  60.5914353 113.5349189
 146.9137347  60.9904353 115.3589189 146.4677347  60.2134353 115.9799189
 148.3457347  61.2664353 115.8189189 148.8807347  61.7984353 115.0319189
 148.3247347  61.9214353 116.6899189 149.0987347  59.9904353 116.1669189
 148.6107347  59.5194353 117.0199189 149.0167347  59.2974353 115.3299189
 150.5687347  60.1864353 116.4939189 151.1627347  61.2284353 116.2899189
 151.2187347  59.1974353 117.0489189 150.7437347  58.3134353 117.2309189
 152.2007347  59.3094353 117.2999189 146.0367347  62.2304353 115.5469189
 145.2037347  62.2344353 116.4499189 146.1477347  63.2494353 114.6889189
 146.8517347  63.2894353 113.9519189 145.2547347  64.4224353 114.7279189
 145.3737347  64.8644353 115.7169189 145.6467347  65.4914353 113.6899189
 145.6877347  64.9434353 112.7489189 144.6437347  66.6384353 113.5889189
 144.9827347  67.3534353 112.8399189 143.6687347  66.2454353 113.2999189
 144.5617347  67.1364353 114.5549189 146.9767347  66.1434353 114.0349189
 147.2217347  66.8924353 113.2809189 146.9047347  66.6214353 115.0119189
 147.7587347  65.3844353 114.0599189 143.7917347  64.0214353 114.5509189
 142.9327347  64.4904353 115.2999189 143.4887347  63.1384353 113.6019189
 144.1827347  62.7224353 112.9809189 142.1327347  62.6784353 113.3569189
 141.4617347  63.5314353 113.2599189 142.1207347  61.9004353 112.0489189
 141.1107347  61.5454353 111.8459189 142.4477347  62.5494353 111.2369189
 142.7957347  61.0484353 112.1259189 141.5767347  61.8764353 114.5429189
 140.4467347  62.1054353 114.9519189 142.3767347  61.0114353 115.1679189
 143.3287347  60.8254353 114.8519189 142.0087347  60.2314353 116.3619189
 141.1157347  59.6644353 116.0989189 143.1477347  59.2824353 116.7499189
 143.9977347  59.9404353 116.9279189 142.8907347  58.4714353 118.0089189
 143.7477347  57.8274353 118.2079189 142.7397347  59.1464353 118.8519189
 142.0007347  57.8574353 117.8709189 143.3847347  58.3564353 115.7259189
 144.0057347  58.7424353 115.0729189 141.6677347  61.1164353 117.5609189
 140.6297347  60.9364353 118.1879189 142.5137347  62.0984353 117.8789189
 143.3707347  62.2804353 117.3569189 142.3107347  63.0174353 119.0009189
 142.1597347  62.4524353 119.9209189 143.5767347  63.8874353 119.1839189
 143.8297347  64.2034353 118.1719189 143.3377347  65.1234353 120.0319189
 144.2657347  65.6884353 120.1209189 142.5767347  65.7464353 119.5609189
 142.9987347  64.8244353 121.0239189 144.7577347  63.1044353 119.7749189
 144.9467347  62.2394353 119.1399189 145.6457347  63.7354353 119.7259189
 144.5947347  62.6194353 121.2059189 145.4917347  62.0804353 121.5119189
 144.4427347  63.4744353 121.8649189 143.7327347  61.9544353 121.2689189
 141.0407347  63.8504353 118.8009189 140.2697347  64.0444353 119.7349189
 140.7697347  64.2824353 117.5749189 141.3877347  64.0994353 116.7849189
 139.5847347  65.0554353 117.2009189 139.4387347  65.7964353 117.9869189
 139.8257347  65.6914353 115.8479189 139.8777347  64.9184353 115.0809189
 138.9877347  66.3394353 115.5909189 141.0177347  66.4354353 115.8539189
 141.7747347  65.8414353 115.6679189 138.2967347  64.2334353 117.1299189
 137.2197347  64.7764353 117.3259189 138.3737347  62.9234353 116.9029189
 139.2657347  62.4634353 116.7229189 137.2547347  61.9874353 116.8769189
 136.3937347  62.5164353 116.4669189 137.6567347  60.8094353 115.9999189
 136.8387347  60.0894353 115.9599189 137.8777347  61.1644353 114.9929189
 138.5417347  60.3304353 116.4179189 136.7627347  61.5164353 118.2619189
 135.9037347  60.6444353 118.3329189 137.2717347  62.0764353 119.3639189
 137.8477347  62.9174353 119.3199189 137.0927347  61.5974353 120.7379189
 137.6017347  62.3084353 121.3889189 135.6057347  61.6434353 121.1669189
 135.1637347  62.5734353 120.8089189 135.0717347  60.8274353 120.6789189
 135.3947347  61.5434353 122.6609189 136.1457347  62.0894353 123.4479189
 134.3677347  60.8784353 123.1029189 134.1937347  60.8154353 124.1059189
 133.7367347  60.4194353 122.4459189 137.8457347  60.2864353 121.0639189
 137.4587347  59.5524353 121.9619189 138.9587347  59.9984353 120.3899189
 139.2037347  60.4464353 119.5069189 139.9447347  59.0154353 120.8379189
 140.9337347  59.3824353 120.5649189 139.9087347  58.9744353 121.9269189
 139.8077347  57.5924353 120.3079189 140.4147347  56.6974353 120.8859189
 139.0557347  57.3464353 119.2339189 138.4617347  58.0484353 118.7929189
 139.0087347  56.0294353 118.5759189 139.4957347  55.3474353 119.2729189
 137.5787347  55.5154353 118.3789189 137.6277347  54.4974353 117.9939189
 137.0927347  55.4644353 119.3539189 136.7047347  56.3394353 117.4489189
 136.4647347  57.4884353 117.7439189 136.2017347  55.7994353 116.4629189
 139.8287347  55.9634353 117.2749189 139.7477347  56.8364353 116.4109189
 140.6347347  54.9044353 117.1459189 140.6277347  54.1404353 117.8219189
 141.6057347  54.6854353 116.0669189 142.2227347  55.5834353 116.0319189
 142.4337347  53.4264353 116.3629189 141.7687347  52.5644353 116.2989189
 143.1737347  53.3174353 115.5699189 143.1657347  53.3574353 117.7039189
 142.4457347  53.5034353 118.5099189 143.5857347  52.3594353 117.8289189
 144.2827347  54.3884353 117.8419189 144.9837347  54.2774353 117.0139189
 143.8617347  55.3914353 117.7719189 145.0317347  54.2424353 119.1659189
 145.6887347  55.1014353 119.3029189 144.3147347  54.2554353 119.9869189
 145.8307347  53.0024353 119.2379189 146.4207347  53.0184353 120.0939189
 145.1937347  52.1804353 119.2719189 146.4407347  52.9334353 118.3979189
 140.9597347  54.4944353 114.7039189 141.5627347  54.8174353 113.6969189
 139.7517347  53.9494353 114.6479189 139.1917347  53.7804353 115.4829189
 139.0797347  53.5304353 113.4199189 139.7887347  52.9374353 112.8429189
 137.8577347  52.6734353 113.7719189 137.2217347  53.2404353 114.4509189
 137.2807347  52.5034353 112.8629189 138.1657347  51.3134353 114.4149189
 137.2847347  50.6804353 114.3099189 138.9667347  50.8414353 113.8459189
 138.5737347  51.3264353 115.8989189 138.4507347  52.3554353 116.5869189
 139.0017347  50.2794353 116.4039189 138.6877347  54.7094353 112.5179189
 138.9657347  54.6724353 111.3219189 138.1517347  55.7964353 113.0909189
 137.8477347  55.8194353 114.0639189 137.9457347  57.0674353 112.3799189
 137.3897347  56.8534353 111.4669189 137.0877347  58.0524353 113.2139189
 137.5547347  58.1494353 114.1939189 137.0407347  59.4524353 112.5729189
 136.4297347  60.1134353 113.1869189 138.0517347  59.8544353 112.5019189
 136.6077347  59.3814353 111.5749189 135.6547347  57.5004353 113.3729189
 135.1817347  57.4734353 112.3919189 135.7157347  56.4714353 113.7259189
 134.7537347  58.2944353 114.3299189 133.7697347  57.8284353 114.3739189
 135.1967347  58.3004353 115.3259189 134.6547347  59.3184353 113.9709189
 139.2877347  57.6904353 111.9769189 139.4087347  58.1894353 110.8629189
 140.3117347  57.6344353 112.8329189 140.2397347  57.2444353 113.7729189
 141.6437347  58.1334353 112.4959189 141.5737347  59.1964353 112.2669189
 142.2877347  58.0374353 113.3699189 142.2977347  57.4184353 111.3209189
 142.8317347  58.0614353 110.4189189 142.2057347  56.0944353 111.2899189
 141.7417347  55.5604353 112.0249189 142.7427347  55.2554353 110.2279189
 143.7937347  55.5064353 110.0849189 142.6497347  53.7754353 110.6309189
 141.6227347  53.5534353 110.9219189 142.8747347  53.1584353 109.7609189
 143.5767347  53.3804353 111.7649189 144.4917347  54.0904353 112.1499189
 143.4077347  52.2034353 112.3069189 144.0377347  51.8864353 113.0439189
 142.6467347  51.6014353 111.9929189 142.0387347  55.5214353 108.8979189
 142.7177347  55.7644353 107.9039189 140.6987347  55.5434353 108.8689189
 140.1207347  55.3704353 109.6909189 139.9237347  55.8194353 107.6489189
 140.2137347  55.0844353 106.8979189 138.4067347  55.6434353 107.9069189
 138.1687347  56.1194353 108.8579189 137.5467347  56.3294353 106.8299189
 136.4917347  56.1774353 107.0559189 137.7647347  57.3974353 106.8159189
 137.7747347  55.9004353 105.8539189 138.0797347  54.1404353 107.9569189
 138.3147347  53.7004353 106.9879189 138.7327347  53.6654353 108.6899189
 136.6267347  53.8064353 108.3069189 136.4947347  52.7244353 108.3179189
 136.3867347  54.2114353 109.2899189 135.9627347  54.2454353 107.5619189
 140.2577347  57.1934353 107.0539189 140.3877347  57.2944353 105.8369189
 140.4267347  58.2464353 107.8609189 140.3257347  58.2074353 108.8749189
 140.7797347  59.5764353 107.3379189 140.1307347  59.7994353 106.4909189
 140.5027347  60.6744353 108.3889189 140.9917347  60.3924353 109.3219189
 141.0807347  62.0324353 107.9559189 140.8657347  62.7794353 108.7199189
 142.1597347  61.9444353 107.8269189 140.6267347  62.3374353 107.0129189
 138.9747347  60.7934353 108.5999189 138.5247347  61.1644353 107.6789189
 138.5697347  59.7964353 108.7739189 138.5457347  61.7014353 109.7509189
 137.4577347  61.7174353 109.8159189 138.9587347  61.3234353 110.6859189
 138.9137347  62.7124353 109.5739189 142.2077347  59.6034353 106.7699189
 142.4187347  60.1984353 105.7139189 143.1707347  58.9074353 107.3829189
 143.0447347  58.4294353 108.2749189 144.5137347  58.7714353 106.8119189
 144.8417347  59.7704353 106.5239189 145.5007347  58.2394353 107.8509189
 146.5177347  58.4264353 107.5069189 145.3727347  58.7924353 108.7819189
 145.3447347  56.8654353 108.1049189 144.3987347  56.6224353 108.0199189
 144.5257347  57.9374353 105.5249189 145.1927347  58.3204353 104.5679189
 143.7377347  56.8594353 105.4449189 143.1647347  56.5394353 106.2259189
 143.6007347  56.0194353 104.2499189 144.6007347  55.7314353 103.9249189
 142.7947347  54.7594353 104.5959189 143.1677347  54.3574353 105.5379189
 141.7567347  55.0474353 104.7609189 142.8287347  53.6384353 103.5389189
 143.8297347  53.4724353 102.8039189 141.8687347  52.8434353 103.4929189
 142.9607347  56.7764353 103.0769189 143.4007347  56.6244353 101.9429189
 141.9727347  57.6334353 103.3359189 141.5477347  57.7334353 104.2579189
 141.3987347  58.5144353 102.3279189 141.1037347  57.9234353 101.4609189
 140.1537347  59.1894353 102.9049189 139.7187347  59.8504353 102.1559189
 139.4247347  58.4294353 103.1859189 140.4297347  59.7704353 103.7849189
 142.4257347  59.5314353 101.8109189 142.6767347  59.5934353 100.6079189
 143.0817347  60.2894353 102.6929189 142.9607347  60.2124353 103.7029189
 144.0457347  61.3114353 102.2839189 143.5177347  61.9234353 101.5519189
 144.4687347  62.1754353 103.4729189 144.7187347  61.5324353 104.3169189
 145.3717347  62.7284353 103.2149189 143.3777347  63.1524353 103.8869189
 142.9927347  63.6484353 102.9959189 142.5497347  62.5924353 104.3219189
 143.9137347  64.3994353 105.0589189 142.4487347  65.4434353 105.1209189
 142.6197347  66.2704353 105.8099189 142.2397347  65.8374353 104.1259189
 141.5977347  64.8554353 105.4639189 145.2827347  60.7614353 101.5679189
 145.7677347  61.4354353 100.6699189 145.7877347  59.5514353 101.8659189
 145.4147347  58.9404353 102.5929189 146.9497347  59.0034353 101.1439189
 147.5287347  59.8634353 100.8079189 147.8597347  58.1994353 102.0849189
 148.8407347  58.1174353 101.6179189 147.9907347  58.7744353 103.0019189
 147.3957347  56.7884353 102.4699189 146.3417347  56.8034353 102.7459189
 147.4917347  56.1174353 101.6169189 148.2397347  56.2734353 103.6429189
 149.2927347  56.2884353 103.3599189 148.1277347  56.9514353 104.4889189
 147.8547347  54.8544353 104.0789189 146.8377347  54.8574353 104.4709189
 147.8607347  54.1934353 103.2129189 148.7787347  54.3304353 105.1069189
 148.4877347  53.3694353 105.3779189 149.7457347  54.3044353 104.7239189
 148.7537347  54.9484353 105.9429189 146.6277347  58.3114353  99.8159189
 147.5377347  57.8714353  99.1179189 145.3427347  58.2404353  99.4409189
 144.5817347  58.5204353 100.0599189 144.8627347  57.7634353  98.1259189
 145.7387347  57.3804353  97.6029189 143.8327347  56.6434353  98.3069189
 143.0957347  56.9354353  99.0549189 143.2927347  56.4824353  97.3739189
 144.5227347  55.3504353  98.7359189 145.1927347  55.0184353  97.9429189
 145.1397347  55.5444353  99.6129189 143.5257347  54.2364353  99.0549189
 142.9707347  54.4954353  99.9569189 142.7997347  54.1584353  98.2459189
 144.2127347  52.8804353  99.2529189 143.4537347  52.1124353  99.4019189
 144.7577347  52.6184353  98.3459189 145.1447347  52.8724353 100.4009189
 145.5807347  51.9324353 100.4879189 145.8867347  53.5854353 100.2509189
 144.6237347  53.0944353 101.2729189 144.2827347  58.8724353  97.2519189
 144.4727347  58.8554353  96.0459189 143.5847347  59.8304353  97.8439189
 143.4297347  59.8394353  98.8519189 142.9527347  60.9794353  97.1669189
 142.8747347  60.7854353  96.0969189 141.5197347  61.1404353  97.7269189
 141.6447347  61.0104353  98.8019189 140.8457347  62.4914353  97.5699189
 139.8487347  62.4534353  98.0089189 141.4367347  63.2544353  98.0769189
 140.7667347  62.7374353  96.5109189 140.6207347  60.1074353  97.0469189
 139.6037347  60.2034353  97.4279189 140.6227347  60.2764353  95.9699189
 140.9937347  59.1054353  97.2579189 143.8147347  62.2534353  97.2079189
 143.5657347  63.1894353  96.4509189 144.8617347  62.2854353  98.0249189
 145.1717347  61.4574353  98.5329189 145.6927347  63.4564353  98.3089189
 146.7147347  63.1334353  98.5069189 145.7257347  64.0964353  97.4279189
 145.1757347  64.2664353  99.5049189 143.9687347  64.3774353  99.7209189
 146.0787347  64.8474353 100.2879189 147.0867347  64.7984353 100.1369189
 145.6707347  65.6254353 101.4639189 145.1367347  64.9294353 102.1109189
 146.9007347  66.1834353 102.1849189 147.5507347  66.6634353 101.4529189
 146.5797347  66.9574353 102.8819189 147.7017347  65.1374353 102.9449189
 147.2087347  64.9164353 103.8919189 147.7257347  64.2094353 102.3739189
 149.1227347  65.6124353 103.2079189 149.5347347  66.0454353 102.2969189
 149.1077347  66.4034353 103.9579189 149.9867347  64.5284353 103.6629189
 149.6267347  63.5754353 103.6079189 151.2127347  64.7024353 104.1449189
 151.7247347  65.9234353 104.2369189 151.1767347  66.7304353 103.9369189
 152.6657347  66.0554353 104.6069189 151.9297347  63.6564353 104.5359189
 151.5397347  62.7164353 104.4669189 152.8707347  63.7924353 104.9059189
 144.6877347  66.7624353 101.1509189 143.8137347  67.0844353 101.9549189
 144.8507347  67.3584353  99.9759189 145.5717347  67.0744353  99.3129189
 144.0307347  68.4794353  99.4899189 143.6727347  69.0274353 100.3619189
 144.9087347  69.3774353  98.5999189 145.2207347  68.7994353  97.7299189
 144.2967347  70.2014353  98.2329189 146.1627347  69.9644353  99.2689189
 146.6857347  69.1674353  99.7979189 146.8377347  70.3284353  98.4939189
 145.8757347  71.1024353 100.2489189 145.4077347  71.9334353  99.7199189
 145.1667347  70.7654353 101.0049189 147.1617347  71.5804353 100.9249189
 147.5797347  70.7654353 101.5159189 147.8967347  71.8294353 100.1599189
 146.9547347  72.7474353 101.7919189 147.8597347  73.0254353 102.2219189
 146.5827347  73.5374353 101.2279189 146.2747347  72.5064353 102.5409189
 142.7577347  68.0424353  98.7389189 142.0147347  68.9014353  98.2709189
 142.5047347  66.7434353  98.5639189 143.0397347  66.0054353  99.0219189
 141.4357347  66.2424353  97.6989189 141.4167347  66.8394353  96.7869189
 141.6747347  65.2204353  97.4059189 140.0397347  66.2584353  98.3239189
 139.8787347  66.4744353  99.5279189 139.0227347  66.0404353  97.4869189
 139.1607347  65.8844353  96.4889189 137.6077347  65.9984353  97.8849189
 137.4147347  66.8704353  98.5089189 136.6577347  66.0984353  96.6789189
 136.9237347  65.2534353  96.0439189 135.1817347  65.9984353  97.0809189
 134.5567347  66.0754353  96.1919189 135.0017347  65.0404353  97.5699189
 134.9357347  66.8084353  97.7679189 136.8347347  67.4134353  95.9159189
 136.1447347  67.4404353  95.0729189 136.6277347  68.2514353  96.5819189
 137.8587347  67.4864353  95.5489189 137.3297347  64.7324353  98.6899189
 137.4757347  63.6124353  98.2059189 136.9157347  64.9264353  99.9389189
 136.8627347  65.8604353 100.3459189 136.4927347  63.8874353 100.8799189
 136.3957347  62.9284353 100.3709189 137.5427347  63.6574353 101.9959189
 137.6297347  64.5844353 102.5629189 137.0697347  62.5214353 102.9089189
 137.8057347  62.3564353 103.6959189 136.1127347  62.7894353 103.3579189
 136.9527347  61.6094353 102.3239189 138.9507347  63.3524353 101.4419189
 138.9047347  62.4284353 100.8659189 139.2307347  64.1464353 100.7489189
 140.0497347  63.2154353 102.4969189 140.9997347  63.0014353 102.0069189
 140.1327347  64.1454353 103.0589189 139.8017347  62.4014353 103.1779189
 135.1467347  64.3334353 101.4529189 135.0347347  65.4654353 101.9219189
 134.1327347  63.4744353 101.4459189 134.2257347  62.5084353 101.1309189
 132.7717347  63.8184353 101.8889189 132.8357347  64.7204353 102.4979189
 131.8747347  64.1504353 100.6879189 132.4387347  64.8814353 100.1079189
 131.5667347  62.9704353  99.7739189 130.9277347  63.3014353  98.9549189
 132.4967347  62.5704353  99.3699189 131.0547347  62.1934353 100.3419189
 130.6407347  64.6384353 101.1489189 130.0667347  64.8524353 100.3839189
 132.1747347  62.7554353 102.8069189 132.5557347  61.5924353 102.7519189
 131.2677347  63.1464353 103.7009189 130.8817347  64.0904353 103.7029189
 130.7137347  62.3064353 104.7709189 131.1647347  61.3164353 104.7099189
 131.0527347  62.8924353 106.1569189 130.5297347  63.8474353 106.1949189
 130.5807347  61.9834353 107.2909189 130.8397347  62.4334353 108.2499189
 129.4997347  61.8564353 107.2299189 131.0657347  61.0114353 107.2039189
 132.5577347  63.1214353 106.3469189 132.7407347  63.5344353 107.3389189
 133.0857347  62.1734353 106.2459189 132.9177347  63.8194353 105.5909189
 129.2047347  62.1654353 104.5919189 128.5187347  63.1654353 104.3819189
 128.6577347  60.9524353 104.7189189 129.2137347  60.1024353 104.8169189
 127.2027347  60.7054353 104.7319189 126.7187347  61.5584353 105.2079189
 126.6587347  60.6164353 103.2989189 125.5697347  60.5974353 103.3429189
 126.9407347  61.5244353 102.7649189 127.1347347  59.4044353 102.4849189
 128.2107347  59.2824353 102.6059189 126.6667347  58.4984353 102.8699189
 126.7977347  59.5654353 100.9919189 127.3537347  60.4124353 100.5899189
 127.1337347  58.6794353 100.4529189 125.2977347  59.7764353 100.7279189
 124.7457347  58.8924353 101.0479189 124.9377347  60.6114353 101.3289189
 125.0167347  60.0414353  99.2969189 123.9947347  60.1774353  99.1629189
 125.5227347  60.8994353  98.9969189 125.3357347  59.2334353  98.7249189
 126.8287347  59.5014353 105.5889189 127.6847347  58.6924353 105.9229189
 125.5677347  59.3724353 105.9909189 124.8437347  60.0764353 105.8479189
 125.1197347  58.1674353 106.6909189 125.8767347  57.9594353 107.4469189
 123.7937347  58.3714353 107.4359189 123.4067347  57.3914353 107.7159189
 124.0027347  58.9084353 108.3609189 122.6947347  59.1204353 106.6889189
 122.8217347  60.3584353 106.5509189 121.6697347  58.4994353 106.3339189
 125.0457347  56.9564353 105.7519189 124.4347347  57.0164353 104.6869189
 125.6447347  55.8444353 106.1709189 126.2357347  55.8234353 107.0019189
 125.5397347  54.5414353 105.5149189 125.4817347  54.6874353 104.4359189
 126.4457347  53.9674353 105.7109189 124.3227347  53.7344353 105.9799189
 123.6427347  54.0924353 106.9449189 124.0467347  52.6194353 105.2969189
 124.6067347  52.3004353 104.5059189 122.9087347  51.7314353 105.6079189
 122.0967347  52.3774353 105.9429189 122.5037347  50.9494353 104.3419189
 123.2927347  50.2334353 104.1109189 121.6057347  50.3734353 104.5639189
 122.2387347  51.8034353 103.0909189 123.1477347  52.3474353 102.8349189
 122.0157347  51.1434353 102.2529189 121.0867347  52.8074353 103.2549189
 120.1527347  52.2634353 103.3999189 121.2527347  53.4014353 104.1539189
 120.9457347  53.7444353 102.0459189 120.1637347  54.4764353 102.2509189
 121.8747347  54.2994353 101.9149189 120.6237347  53.0314353 100.7849189
 120.5417347  53.7184353 100.0089189 121.3807347  52.3514353 100.5679189
 119.7227347  52.5234353 100.8939189 123.1797347  50.7504353 106.7569189
 122.2347347  50.2454353 107.3629189 124.4477347  50.4494353 107.0329189
 125.2297347  51.0004353 106.6789189 124.8757347  49.3084353 107.8659189
 123.9847347  48.7534353 108.1609189 125.7667347  48.3694353 107.0289189
 125.2507347  48.2624353 106.0749189 127.1637347  48.9164353 106.7509189
 127.7257347  48.1954353 106.1569189 127.0847347  49.8544353 106.2019189
 127.6807347  49.0904353 107.6949189 125.9247347  47.1374353 107.6929189
 126.4907347  46.5454353 107.1539189 125.4797347  49.7084353 109.2209189
 125.5177347  50.8784353 109.5969189 125.9017347  48.7094353 109.9949189
 125.9767347  47.7584353 109.6349189 126.3047347  48.7934353 111.4029189
 125.6427347  49.5104353 111.8889189 126.1797347  47.3824353 112.0099189
 126.8147347  46.7004353 111.4449189 126.5637347  47.4044353 113.0299189
 124.7457347  46.8184353 112.0329189 124.3117347  46.9444353 111.0409189
 124.7847347  45.3354353 112.3999189 123.7697347  44.9374353 112.4159189
 125.3757347  44.7934353 111.6619189 125.2367347  45.2164353 113.3849189
 123.8737347  47.5714353 113.0389189 122.8677347  47.1524353 113.0339189
 124.3027347  47.4744353 114.0359189 123.8287347  48.6254353 112.7649189
 127.7217347  49.3504353 111.6369189 128.0397347  49.7614353 112.7529189
 128.5707347  49.3824353 110.6079189 128.2977347  49.0914353 109.6689189
 129.9677347  49.8264353 110.6819189 130.0927347  50.4594353 111.5599189
 130.9017347  48.6104353 110.8739189 131.9357347  48.9514353 110.8209189
 130.7507347  48.2064353 111.8749189 130.7017347  47.4934353 109.8609189
 130.7707347  47.6914353 108.6579189 130.4627347  46.2814353 110.3059189
 130.3357347  45.5124353 109.6479189 130.4037347  46.1094353 111.3099189
 130.3507347  50.7314353 109.4949189 129.6387347  50.7934353 108.4919189
 131.4407347  51.4894353 109.6449189 132.0707347  51.3994353 110.4419189
 131.8527347  52.5264353 108.6919189 130.9267347  52.9984353 108.3639189
 132.7587347  53.5784353 109.3509189 133.6857347  53.0924353 109.6559189
 133.0217347  54.3244353 108.6009189 132.1697347  54.3014353 110.5659189
 130.9697347  54.1614353 110.8939189 132.9367347  55.0114353 111.2499189
 132.5627347  51.9574353 107.4589189 133.2837347  50.9654353 107.5509189
 132.4017347  52.6104353 106.3129189 131.8527347  53.4674353 106.2479189
 132.9727347  52.2004353 105.0259189 133.7577347  51.4734353 105.2339189
 131.9007347  51.5414353 104.1399189 131.0867347  52.2494353 103.9829189
 132.3317347  51.3284353 103.1619189 131.3257347  50.2404353 104.7279189
 132.1117347  49.4864353 104.7579189 131.0177347  50.4214353 105.7579189
 130.1307347  49.6874353 103.9379189 129.3457347  50.4704353 103.3629189
 129.9487347  48.4474353 103.9109189 133.6007347  53.3874353 104.2899189
 133.0357347  54.4794353 104.2509189 134.7537347  53.1614353 103.6649189
 135.2887347  52.3044353 103.8059189 135.3927347  54.0754353 102.7229189
 134.9277347  55.0614353 102.7419189 136.8707347  54.2334353 103.1289189
 136.9117347  54.7464353 104.0899189 137.2947347  53.2404353 103.2789189
 137.7587347  54.9964353 102.1329189 137.6827347  54.4794353 101.1769189
 137.3087347  56.4394353 101.9529189 137.9657347  56.9394353 101.2409189
 136.2857347  56.4574353 101.5779189 137.3527347  56.9564353 102.9119189
 139.1927347  55.0204353 102.6419189 139.8207347  55.5614353 101.9349189
 139.2267347  55.5174353 103.6109189 139.5597347  53.9994353 102.7449189
 135.2357347  53.5174353 101.3059189 135.6087347  52.3724353 101.0469189
 134.7477347  54.3244353 100.3729189 134.2647347  55.1984353 100.5799189
 134.8607347  54.0294353  98.9459189 135.5577347  53.1994353  98.8289189
 133.5367347  53.5344353  98.3489189 133.7187347  53.1904353  97.3309189
 133.1957347  52.6714353  98.9209189 132.4197347  54.5784353  98.3229189
 131.9967347  54.6834353  99.3219189 132.8347347  55.5484353  98.0489189
 131.3137347  54.1984353  97.3369189 131.5337347  54.3104353  96.1099189
 130.2187347  53.7854353  97.7829189 135.4557347  55.2144353  98.1909189
 135.2227347  56.3744353  98.5299189 136.2457347  54.9134353  97.1639189
 136.4817347  53.9544353  96.9069189 136.8587347  55.9164353  96.2969189
 136.6747347  56.9234353  96.6709189 138.3947347  55.7814353  96.2879189
 138.6757347  54.7684353  96.0009189 139.0157347  56.7374353  95.2529189
 140.0997347  56.6274353  95.2609189 138.6337347  56.4974353  94.2609189
 138.7527347  57.7654353  95.5029189 138.9267347  56.0714353  97.7109189
 138.6567347  57.0904353  97.9869189 138.4267347  55.4074353  98.4159189
 140.4347347  55.9034353  97.8619189 140.7247347  56.1254353  98.8889189
 140.7127347  54.8774353  97.6199189 140.9467347  56.5874353  97.1849189
 136.2187347  55.8004353  94.9219189 136.3157347  54.7674353  94.2589189
 135.5577347  56.8734353  94.4989189 135.4827347  57.7244353  95.0559189
 134.8717347  56.9704353  93.2169189 134.4287347  56.0204353  92.9179189
 133.6927347  57.9544353  93.3149189 134.0827347  58.9164353  93.6469189
 133.0287347  58.1574353  91.9429189 132.1987347  58.8574353  92.0399189
 133.7597347  58.5574353  91.2409189 132.6557347  57.2014353  91.5739189
 132.6587347  57.4624353  94.3519189 132.1797347  56.5594353  93.9739189
 133.1797347  57.1864353  95.2689189 131.5817347  58.4954353  94.6839189
 130.8917347  58.0794353  95.4179189 132.0497347  59.3904353  95.0929189
 131.0337347  58.7544353  93.7779189 135.9157347  57.3694353  92.1789189
 136.4137347  58.4944353  92.1709189 136.3057347  56.4084353  91.3489189
 135.8497347  55.4974353  91.2979189 137.4227347  56.5534353  90.4259189
 138.1667347  57.2084353  90.8799189 137.9967347  55.1534353  90.1759189
 138.1317347  54.6604353  91.1389189 137.2587347  54.5734353  89.6219189
 139.3157347  55.1004353  89.4199189 139.6677347  54.0694353  89.3749189
 139.1597347  55.4294353  88.3929189 140.3807347  55.9734353  90.0779189
 141.2207347  55.4354353  90.8249189 140.3747347  57.2004353  89.8529189
 137.0517347  57.2514353  89.1069189 135.9287347  57.1314353  88.6149189
 138.0287347  57.9304353  88.5079189 138.9217347  58.1144353  88.9649189
 137.9577347  58.4874353  87.1579189 138.9147347  58.9494353  86.9159189
 137.8077347  57.6744353  86.4479189 136.8527347  59.5154353  86.9719189
 136.4417347  60.1644353  87.9349189 136.3487347  59.6634353  85.7499189
 136.7417347  59.2224353  84.9179189 135.1667347  60.4864353  85.4919189
 135.1517347  61.3034353  86.2129189 135.2247347  61.1194353  84.0979189
 135.3527347  60.3414353  83.3459189 134.2807347  61.6204353  83.8819189
 136.3767347  62.1244353  84.0029189 136.4747347  62.6244353  84.9669189
 137.3007347  61.5704353  83.8359189 136.2337347  63.3834353  82.7259189
 135.0057347  64.4654353  83.4549189 134.8087347  65.2984353  82.7799189
 134.0837347  63.9084353  83.6229189 135.3767347  64.8484353  84.4059189
 133.8977347  59.6664353  85.6849189 133.6937347  58.6544353  85.0189189
 133.0207347  60.1244353  86.5709189 133.2067347  60.9554353  87.1329189
 131.7147347  59.5324353  86.8619189 131.3487347  58.9174353  86.0399189
 131.8607347  58.6104353  88.0849189 132.5317347  57.7944353  87.8169189
 132.3477347  59.1754353  88.8799189 130.5687347  58.0024353  88.6519189
 129.8857347  57.7944353  87.8289189 130.8037347  57.0464353  89.1209189
 129.8597347  58.8924353  89.6709189 130.5867347  59.2984353  90.3749189
 129.3987347  59.7404353  89.1629189 128.8027347  58.1074353  90.4209189
 128.0657347  57.7274353  89.7129189 129.2647347  57.2414353  90.8949189
 128.1247347  58.9154353  91.4409189 127.4117347  58.3344353  91.9259189
 128.8217347  59.2574353  92.1329189 127.6597347  59.7274353  90.9879189
 130.7067347  60.6474353  87.0549189 131.0687347  61.6804353  87.6059189
 129.4647347  60.4344353  86.6249189 129.1807347  59.5774353  86.1509189
 128.3787347  61.4014353  86.7839189 128.5247347  61.9794353  87.6959189
 128.4137347  62.3874353  85.6039189 127.5697347  63.0684353  85.7099189
 129.3197347  62.9864353  85.6929189 128.3727347  61.8044353  84.1969189
 129.5427347  61.3604353  83.5539189 130.4847347  61.3874353  84.0809189
 129.4977347  60.8824353  82.2329189 130.3997347  60.5304353  81.7539189
 128.2817347  60.8624353  81.5379189 128.2437347  60.4924353  80.5239189
 127.1177347  61.3234353  82.1609189 126.1807347  61.3244353  81.6229189
 127.1677347  61.7844353  83.4849189 126.2627347  62.1294353  83.9619189
 127.0207347  60.7114353  86.9939189 126.7817347  59.6134353  86.4939189
 126.1287347  61.3324353  87.7669189 126.2907347  62.2704353  88.1329189
 124.8387347  60.7784353  88.1859189 124.9147347  59.6914353  88.1619189
 124.5247347  61.1764353  89.6359189 123.5577347  60.7524353  89.9049189
 125.2677347  60.7134353  90.2859189 124.4917347  62.6774353  89.9369189
 124.9597347  63.4974353  89.1149189 124.0547347  63.0274353  91.0559189
 123.7077347  61.1214353  87.2039189 122.7017347  61.7494353  87.5409189
 123.8247347  60.4794353  86.0389189 124.6257347  59.8834353  85.8299189
 122.8637347  60.5324353  84.9359189 121.8657347  60.7584353  85.3109189
 123.2317347  61.6364353  83.9469189 124.3087347  61.6154353  83.7789189
 122.7557347  61.4254353  82.9899189 122.8317347  63.0324353  84.3989189
 123.3927347  63.3014353  85.2939189 123.0947347  63.7564353  83.6279189
 121.3417347  63.1134353  84.6869189 120.8137347  62.3844353  84.0719189
 121.1587347  62.8444353  85.7269189 120.8057347  64.4474353  84.4279189
 120.1297347  64.5524353  83.6719189 121.1437347  65.5344353  85.1159189
 122.0177347  65.4484353  86.1089189 122.4327347  64.5474353  86.3469189
 122.2757347  66.2834353  86.6349189 120.6057347  66.7074353  84.8109189
 119.9317347  66.7764353  84.0479189 120.8657347  67.5404353  85.3389189
 122.8867347  59.1534353  84.2429189 123.8977347  58.7824353  83.6459189
 121.7887347  58.4004353  84.2969189 120.9287347  58.7124353  84.7479189
 121.6867347  57.0534353  83.7239189 122.6247347  56.5274353  83.9009189
 120.9087347  56.5064353  84.2569189 121.3767347  57.0094353  82.2269189
 121.3187347  58.0464353  81.5659189 121.1287347  55.8084353  81.7059189
 121.1997347  54.9444353  82.2429189 120.7297347  55.5994353  80.3119189
 121.4837347  56.0844353  79.6919189 120.7227347  54.1024353  79.9639189
 120.2257347  53.9824353  79.0009189 121.7567347  53.7824353  79.8309189
 120.0627347  53.1574353  80.9529189 118.6797347  53.2284353  81.1939189
 118.0777347  53.9504353  80.6619189 118.0757347  52.3644353  82.1239189
 117.0167347  52.4394353  82.3219189 118.8517347  51.4014353  82.7969189
 118.2697347  50.5474353  83.6709189 117.3437347  50.3814353  83.3979189
 120.2297347  51.3074353  82.5309189 120.8247347  50.5584353  83.0329189
 120.8357347  52.1844353  81.6139189 121.8947347  52.1114353  81.4169189
 119.3997347  56.2924353  79.9469189 118.4897347  56.4124353  80.7679189
 119.2707347  56.7224353  78.6919189 120.0257347  56.6624353  78.0089189
 118.0427347  57.3254353  78.1489189 117.6557347  58.0564353  78.8589189
 118.3737347  58.0804353  76.8369189 118.9187347  57.3494353  76.2389189
 117.1367347  58.5074353  76.0459189 117.4457347  59.0304353  75.1409189
 116.5557347  57.6254353  75.7749189 116.5257347  59.1714353  76.6569189
 119.2737347  59.3134353  77.0739189 120.1297347  58.9974353  77.6699189
 119.6607347  59.6394353  76.1089189 118.6417347  60.5124353  77.7569189
 119.3827347  61.3044353  77.8599189 117.8057347  60.8734353  77.1579189
 118.2817347  60.2214353  78.7439189 116.9117347  56.2864353  77.9939189
 115.7467347  56.6374353  78.1639189 117.2167347  55.0034353  77.7449189
 118.1617347  54.6834353  77.5309189 116.2117347  53.9254353  77.7559189
 115.4967347  54.2044353  78.5299189 115.4887347  53.8284353  76.4009189
 114.4667347  53.4854353  76.5609189 115.4257347  54.8204353  75.9539189
 116.1397347  52.9524353  75.5049189 117.0227347  53.3124353  75.2799189
 116.7737347  52.5484353  78.1629189 117.9507347  52.2634353  77.9269189
 115.9327347  51.6494353  78.7089189 114.5397347  51.8704353  79.0679189
 113.9727347  52.2494353  78.2179189 114.4547347  52.6104353  79.8639189
 114.0057347  50.5204353  79.5199189 113.5587347  49.9654353  78.6949189
 113.2377347  50.6254353  80.2869189 115.2467347  49.8314353  80.0559189
 115.1427347  48.7464353  80.0419189 115.4537347  50.1184353  81.0869189
 116.3447347  50.3064353  79.1059189 117.3277347  50.3304353  79.5769189
 116.5527347  49.3384353  77.9309189 116.9887347  48.2084353  78.1329189
 116.2917347  49.7514353  76.6899189 115.8617347  50.6504353  76.4729189
 116.6057347  48.9354353  75.5099189 116.2977347  47.9084353  75.7069189
 115.8257347  49.4854353  74.3169189 116.1137347  50.5234353  74.1529189
 116.1087347  48.9314353  73.4219189 114.3177347  49.4114353  74.4889189
 113.6757347  48.1604353  74.5249189 114.2517347  47.2574353  74.3859189
 112.2917347  48.0794353  74.7399189 111.8027347  47.1164353  74.7609189
 111.5417347  49.2544353  74.9279189 110.2057347  49.1864353  75.1339189
 109.8457347  50.0914353  75.2459189 112.1827347  50.5064353  74.8909189
 111.6087347  51.4104353  75.0329189 113.5667347  50.5834353  74.6699189
 114.0547347  51.5464353  74.6389189 118.1197347  48.8384353  75.2219189
 118.5637347  47.9184353  74.5399189 118.9357347  49.7474353  75.7679189
 118.5877347  50.5474353  76.2959189 120.4037347  49.7114353  75.6789189
 120.6427347  49.3494353  74.6789189 120.9577347  51.1304353  75.8959189
 120.7707347  51.4164353  76.9309189 122.0397347  51.0994353  75.7649189
 120.3977347  52.2154353  74.9919189 120.4047347  52.0484353  73.5979189
 120.8137347  51.1464353  73.1679189 119.8847347  53.0454353  72.7619189
 119.8887347  52.9054353  71.6909189 119.3607347  54.2214353  73.3099189
 118.9497347  54.9834353  72.6649189 119.3717347  54.4064353  74.6979189
 118.9807347  55.3184353  75.1239189 119.8897347  53.4084353  75.5359189
 119.8987347  53.5574353  76.6059189 121.0877347  48.7064353  76.6349189
 122.2827347  48.4744353  76.5049189 120.3677347  48.1284353  77.6009189
 119.3677347  48.3024353  77.7059189 120.8897347  47.1904353  78.6189189
 121.6747347  47.6954353  79.1809189 119.7667347  46.8044353  79.6079189
 118.9057347  46.5094353  79.0079189 120.0987347  45.5884353  80.4869189
 119.2607347  45.3814353  81.1529189 120.2817347  44.7204353  79.8529189
 120.9897347  45.7994353  81.0789189 119.4297347  48.0224353  80.4919189
 120.2577347  48.1974353  81.1789189 119.3497347  48.9054353  79.8569189
 118.1457347  47.8804353  81.2989189 117.9867347  48.7814353  81.8909189
 117.3037347  47.7384353  80.6209189 118.2267347  47.0194353  81.9629189
 121.5547347  45.9614353  77.9819189 121.1147347  45.4784353  76.9419189
 122.6247347  45.4654353  78.5989189 122.8777347  45.7304353  79.5509189
 123.5537347  44.5014353  78.0089189 123.0537347  43.8384353  77.3029189
 124.6257347  45.3384353  77.2759189 124.1437347  46.2074353  76.8279189
 125.3387347  45.7134353  78.0109189 125.3887347  44.5954353  76.1949189
 125.1207347  43.4514353  75.8769189 126.3837347  45.1944353  75.6249189
 126.9337347  44.7084353  74.9169189 126.6177347  46.1534353  75.8829189
 124.1357347  43.5364353  79.0689189 123.6857347  43.4954353  80.2139189
 125.1497347  42.7514353  78.6939189 125.4167347  42.6664353  77.7129189
 126.0077347  41.9224353  79.5709189 126.5667347  41.2594353  78.9099189
 127.0567347  42.7894353  80.3029189 127.3727347  43.4964353  79.5359189
 126.5397347  43.6044353  81.4829189 127.3607347  44.1734353  81.9199189
 125.7647347  44.2904353  81.1399189 126.1237347  42.9334353  82.2339189
 128.1197347  41.9994353  80.7779189 127.7617347  41.2134353  81.2409189
 125.2697347  40.8844353  80.4449189 125.7457347  40.4554353  81.4969189
 124.1037347  40.4254353  79.9869189 123.6807347  40.7824353  79.1299189
 123.2927347  39.3794353  80.6269189 122.3127347  39.3674353  80.1499189
 123.9347347  38.0094353  80.3849189 124.3047347  37.9554353  79.3609189
 124.7957347  37.8884353  81.0419189 123.0217347  36.9674353  80.6099189
 122.6017347  37.0844353  81.4879189 122.9377347  39.6754353  82.1009189
 122.8907347  38.7904353  82.9569189 122.7047347  40.9524353  82.4269189
 122.8447347  41.7204353  81.7709189 122.2297347  41.3964353  83.7399189
 121.6297347  40.6134353  84.2029189 123.4407347  41.6704353  84.6459189
 124.1677347  40.8664353  84.5319189 123.9307347  42.5904353  84.3269189
 123.0427347  41.7904353  86.1139189 122.4017347  42.6644353  86.2349189
 122.4487347  40.9194353  86.3899189 124.2207347  41.9074353  87.0719189
 124.7187347  42.8594353  86.8879189 123.8327347  41.9424353  88.0899189
 125.2657347  40.7964353  86.9949189 125.7767347  40.8534353  86.0339189
 126.0177347  40.9594353  87.7669189 124.6947347  39.4564353  87.1569189
 125.4517347  38.7464353  87.0949189 124.2297347  39.3874353  88.0849189
 123.9967347  39.2834353  86.4059189 121.3187347  42.6154353  83.5999189
 121.6177347  43.5174353  82.8239189 120.2377347  42.6634353  84.3769189
 119.9647347  41.9064353  85.0039189 119.3347347  43.8084353  84.4069189
 118.8777347  43.9294353  83.4249189 118.5277347  43.6104353  85.1119189
 120.0387347  45.1124353  84.7999189 120.9547347  45.1164353  85.6159189
 119.5837347  46.2204353  84.2239189 118.9417347  46.1814353  83.4329189
 119.9067347  47.6054353  84.6029189 119.4797347  48.2174353  83.8089189
 119.2077347  47.9794353  85.9269189 119.6297347  47.3834353  86.7369189
 119.4137347  49.0244353  86.1589189 117.6907347  47.7624353  85.8769189
 117.3217347  48.1124353  84.9129189 117.4917347  46.6914353  85.9249189
 116.8987347  48.4504353  86.9759189 117.3647347  48.6824353  88.0779189
 115.6577347  48.7854353  86.7309189 115.2507347  48.5994353  85.8149189
 115.0977347  49.2324353  87.4569189 121.3817347  48.0724353  84.4719189
 121.8007347  48.9834353  85.1899189 122.1677347  47.5454353  83.5179189
 121.9417347  46.6814353  83.0259189 123.4457347  48.1624353  83.0789189
 123.2627347  49.2344353  83.1439189 124.5997347  47.7664353  84.0189189
 125.5077347  48.2844353  83.7109189 124.3697347  48.1014353  85.0309189
 124.8607347  46.2564353  84.0339189 123.9847347  45.7444353  84.4329189
 124.9967347  45.9054353  83.0109189 126.0887347  45.8754353  84.8649189
 126.0177347  46.3394353  85.8489189 126.0987347  44.7964353  85.0209189
 127.3947347  46.3034353  84.1969189 127.3947347  45.9654353  83.1609189
 127.4467347  47.3924353  84.1769189 128.5927347  45.7714353  84.8829189
 129.4117347  45.8244353  84.2439189 128.7827347  46.3344353  85.7359189
 128.4277347  44.7804353  85.1519189 123.8337347  47.9284353  81.6079189
 123.4107347  46.9584353  80.9919189 124.6897347  48.7814353  81.0689189
 124.9237347  49.6654353  81.5219189 125.3977347  48.5994353  79.8039189
 125.2747347  47.5924353  79.4039189 124.8067347  49.5804353  78.7839189
 123.7197347  49.5064353  78.7939189 125.0597347  50.6014353  79.0699189
 125.4197347  49.2494353  77.1189189 124.4337347  48.8734353  76.3599189
 126.9037347  48.8004353  80.0419189 127.2817347  49.5994353  80.8989189
 127.7747347  48.0914353  79.3209189 127.5097347  47.3124353  78.7189189
 129.2137347  48.3784353  79.3339189 129.2957347  49.4604353  79.4329189
 129.8987347  47.7154353  80.5399189 130.8917347  48.1504353  80.6519189
 129.3357347  47.9714353  81.4369189 130.0437347  46.1974353  80.4809189
 129.0567347  45.7374353  80.4359189 130.5687347  45.9154353  79.5679189
 130.8027347  45.6634353  81.6939189 130.5087347  46.0604353  82.8399189
 131.6867347  44.8144353  81.5049189 129.9367347  48.0314353  78.0219189
 129.5477347  47.1084353  77.3089189 131.0267347  48.7464353  77.7419189
 131.3977347  49.4374353  78.3939189 131.8217347  48.6534353  76.5129189
 131.5707347  47.6924353  76.0639189 131.4897347  49.8214353  75.5659189
 131.7627347  50.7474353  76.0719189 132.1347347  49.7334353  74.6919189
 130.0667347  49.9664353  75.0759189 129.3117347  48.8464353  74.6869189
 129.7357347  47.8564353  74.7729189 128.0107347  49.0064353  74.1879189
 127.4227347  48.1404353  73.9209189 127.4747347  50.2934353  74.0369189
 126.4667347  50.4204353  73.6709189 128.2497347  51.4134353  74.3619189
 127.8547347  52.4054353  74.2029189 129.5357347  51.2514353  74.8919189
 130.1207347  52.1184353  75.1599189 133.3267347  48.7154353  76.7889189
 133.7567347  49.2574353  77.8019189 134.1127347  48.2504353  75.8199189
 133.7417347  47.6854353  75.0559189 135.5567347  48.4624353  75.7009189
 135.8977347  49.0134353  76.5769189 136.3117347  47.1184353  75.6409189
 135.7787347  46.4534353  74.9609189 137.2967347  47.2944353  75.2079189
 136.4937347  46.3964353  76.9859189 137.1877347  45.5684353  76.8419189
 136.9627347  47.0864353  77.6879189 135.2167347  45.8524353  77.6229189
 134.2527347  45.4874353  76.9639189 135.1627347  45.7344353  78.9309189
 135.9537347  46.0314353  79.5029189 134.3307347  45.3454353  79.3739189
 135.8457347  49.2574353  74.4199189 135.2347347  48.9914353  73.3839189
 136.7917347  50.1954353  74.4719189 137.2597347  50.4474353  75.3429189
 137.2767347  50.9714353  73.3219189 137.8387347  51.8254353  73.7009189
 138.2457347  50.1164353  72.4919189 139.0127347  49.7054353  73.1489189
 137.7037347  49.2714353  72.0679189 138.9187347  50.8984353  71.3629189
 139.1277347  52.1254353  71.4959189 139.2707347  50.2694353  70.3409189
 136.1517347  51.6444353  72.5029189 136.0277347  51.4704353  71.2899189
 135.2917347  52.3944353  73.1869189 135.3427347  52.5114353  74.1989189
 134.1887347  53.1274353  72.5729189 133.8207347  52.5474353  71.7269189
 133.0907347  53.3134353  73.6209189 132.2567347  53.8594353  73.1809189
 132.7457347  52.3374353  73.9629189 133.4867347  53.8754353  74.4669189
 134.6237347  54.4894353  72.0039189 135.5447347  55.1334353  72.5109189
 133.8697347  54.9754353  71.0199189 133.3047347  54.3844353  70.4099189
 133.7697347  56.3994353  70.7069189 134.7757347  56.8124353  70.7789189
 133.2127347  56.5984353  69.2969189 132.3157347  55.9874353  69.1959189
 132.9027347  57.6384353  69.1969189 134.1397347  56.2694353  68.1509189
 135.3687347  56.9444353  68.0279189 135.6647347  57.6614353  68.7799189
 136.2117347  56.6914353  66.9339189 137.1547347  57.2104353  66.8429189
 135.8207347  55.7564353  65.9549189 136.6377347  55.4804353  64.9109189
 136.4957347  54.5554353  64.6199189 134.5807347  55.0974353  66.0639189
 134.2747347  54.3944353  65.3029189 133.7407347  55.3544353  67.1629189
 132.7897347  54.8484353  67.2469189 132.8537347  57.1314353  71.6949189
 131.9067347  56.5514353  72.2259189 133.0667347  58.4384353  71.8539189
 133.9017347  58.9014353  71.4969189 132.1547347  59.3584353  72.5439189
 131.2827347  58.7864353  72.8619189 132.8007347  59.9664353  73.8069189
 133.5907347  60.6154353  73.4289189 131.7857347  60.7634353  74.6289189
 132.2757347  61.1764353  75.5109189 131.3837347  61.5754353  74.0229189
 130.9737347  60.1064353  74.9399189 133.4147347  58.9174353  74.7339189
 133.8517347  59.4104353  75.6019189 132.6407347  58.2234353  75.0619189
 134.1907347  58.3684353  74.1999189 131.7187347  60.4704353  71.5909189
 132.5587347  61.0714353  70.9229189 130.4247347  60.7944353  71.5549189
 129.7087347  60.2174353  71.9959189 129.8697347  61.9824353  70.8999189
 130.6447347  62.5394353  70.3739189 128.8227347  61.5274353  69.8669189
 129.3137347  60.9034353  69.1209189 128.0837347  60.9024353  70.3679189
 128.0957347  62.6774353  69.1499189 127.7577347  63.3804353  69.9109189
 129.0287347  63.3874353  68.1769189 128.4917347  64.1964353  67.6819189
 129.8797347  63.7964353  68.7219189 129.3837347  62.6774353  67.4299189
 126.9117347  62.1384353  68.3649189 126.4037347  62.9614353  67.8609189
 127.2627347  61.4204353  67.6239189 126.2177347  61.6464353  69.0459189
 129.2787347  62.9234353  71.9599189 128.4007347  62.5134353  72.7059189
 129.7387347  64.1704353  72.0049189 130.4597347  64.5134353  71.3699189
 129.2767347  65.1844353  72.9519189 128.5997347  64.7034353  73.6579189
 130.4587347  65.7674353  73.7319189 131.0957347  66.3174353  73.0399189
 130.0777347  66.4884353  74.4559189 131.3197347  64.7314353  74.4759189
 130.7117347  63.8314353  74.5599189 132.6097347  64.4084353  73.7239189
 133.1847347  63.6734353  74.2869189 132.3667347  64.0044353  72.7409189
 133.1997347  65.3174353  73.6059189 131.7177347  65.2594353  75.8449189
 132.3267347  64.5154353  76.3589189 132.2907347  66.1794353  75.7279189
 130.8217347  65.4624353  76.4309189 128.4997347  66.2884353  72.2429189
 129.0067347  66.8674353  71.2819189 127.3047347  66.6174353  72.7239189
 126.8577347  66.1274353  73.4989189 126.5067347  67.7244353  72.1829189
 127.1677347  68.3304353  71.5629189 125.3757347  67.1864353  71.3119189
 125.7867347  66.5434353  70.5339189 124.7087347  66.5704353  71.9159189
 124.6457347  68.2384353  70.7219189 123.8317347  68.4034353  71.2419189
 125.9747347  68.6474353  73.2729189 125.2317347  68.2234353  74.1509189
 126.2917347  69.9344353  73.1699189 126.9337347  70.2814353  72.4569189
 125.7797347  70.9984353  74.0389189 125.9087347  70.6874353  75.0759189
 126.5797347  72.2814353  73.7649189 127.6387347  72.0714353  73.9139189
 126.4527347  72.5554353  72.7179189 126.1897347  73.4784353  74.6359189
 125.1817347  73.7974353  74.3689189 126.1577347  73.1624353  75.6789189
 127.1397347  74.6724353  74.5069189 128.3617347  74.5154353  74.7049189
 126.6637347  75.7814353  74.1799189 124.2737347  71.2414353  73.8559189
 123.6287347  71.8314353  74.7219189 123.7097347  70.7824353  72.7319189
 124.2367347  70.2294353  72.0569189 122.3177347  70.9904353  72.3139189
 121.8007347  71.5364353  73.1029189 122.2677347  71.8364353  71.0299189
 122.6097347  71.2184353  70.1999189 121.2277347  72.0924353  70.8289189
 123.0897347  73.1334353  71.0359189 124.1407347  72.8794353  71.1759189
 123.0027347  73.6054353  70.0569189 122.6867347  74.1504353  72.1059189
 121.6887347  74.5324353  71.8929189 122.6397347  73.6614353  73.0789189
 123.6827347  75.3104353  72.1589189 124.6857347  74.9114353  72.3069189
 123.6827347  75.8234353  71.1969189 123.3947347  76.2774353  73.2149189
 124.1067347  77.0354353  73.1949189 122.4497347  76.6854353  73.0639189
 123.4227347  75.8014353  74.1389189 121.5827347  69.6554353  72.1339189
 122.1847347  68.6614353  71.7179189 120.2817347  69.6444353  72.4179189
 119.8087347  70.4764353  72.7719189 119.3637347  68.5064353  72.2789189
 119.7077347  67.6914353  72.9149189 117.9617347  68.9434353  72.7399189
 117.9847347  69.1414353  73.8119189 117.7007347  69.8804353  72.2479189
 116.8757347  67.9044353  72.4459189 116.6867347  67.8814353  71.3729189
 117.2437347  66.9174353  72.7259189 115.5537347  68.1734353  73.1809189
 115.7257347  68.2244353  74.2559189 115.1447347  69.1374353  72.8779189
 114.5577347  67.0524353  72.8579189 114.0517347  67.2794353  71.9199189
 115.1017347  66.1194353  72.7089189 113.5537347  66.8664353  73.9189189
 112.8187347  66.2084353  73.5899189 114.0127347  66.4764353  74.7669189
 113.1197347  67.7824353  74.1509189 119.3617347  67.9294353  70.8619189
 119.4047347  68.6634353  69.8769189 119.2827347  66.6064353  70.7749189
 119.2037347  66.0174353  71.6039189 119.2967347  65.8304353  69.5409189
 119.5217347  66.4634353  68.6829189 120.4047347  64.7574353  69.6149189
 120.1277347  64.0254353  70.3739189 120.5157347  64.0784353  68.2619189
 121.2957347  63.3174353  68.2999189 119.5637347  63.6104353  68.0099189
 120.7677347  64.8184353  67.5029189 121.7627347  65.3344353  70.0709189
 121.9967347  66.1954353  69.4449189 121.6537347  65.7024353  71.0909189
 122.9487347  64.3764353  70.0319189 123.8457347  64.8934353  70.3739189
 122.7507347  63.5254353  70.6829189 123.0997347  64.0254353  69.0109189
 117.9027347  65.2194353  69.3339189 117.4437347  64.4454353  70.1729189
 117.2477347  65.5224353  68.2059189 117.6597347  66.0684353  67.4489189
 115.8627347  65.0964353  67.9439189 115.6837347  64.2744353  68.6379189
 114.9037347  66.2644353  68.1809189 114.9977347  66.9714353  67.3569189
 113.8797347  65.8904353  68.1649189 115.1207347  66.9404353  69.3849189
 114.4757347  67.6734353  69.4699189 115.6127347  64.5454353  66.5279189
 114.5877347  63.9144353  66.3019189 116.5117347  64.7604353  65.5629189
 117.4517347  65.1054353  65.7579189 116.2677347  64.5324353  64.1299189
 115.2497347  64.1464353  64.0769189 116.3957347  65.8404353  63.3519189
 115.9017347  65.7314353  62.3859189 115.8707347  66.6294353  63.8909189
 117.7397347  66.2354353  63.1439189 117.7597347  67.0764353  62.6409189
 117.1557347  63.4714353  63.4879189 118.3287347  63.3294353  63.8399189
 116.6317347  62.7614353  62.4859189 115.6727347  62.8844353  62.1599189
 117.3797347  61.7264353  61.7449189 117.5737347  60.9184353  62.4499189
 116.5607347  61.1604353  60.5669189 116.3747347  62.0124353  59.9129189
 117.3457347  60.0944353  59.7919189 116.7357347  59.7194353  58.9699189
 118.2607347  60.5334353  59.3939189 117.5987347  59.2714353  60.4599189
 115.1917347  60.6054353  60.9829189 114.6387347  61.3904353  61.4979189
 114.6287347  60.3554353  60.0839189 115.2447347  59.3904353  61.8719189
 114.2307347  59.0714353  62.1129189 115.7657347  58.5844353  61.3559189
 115.7757347  59.6354353  62.7919189 118.7137347  62.2664353  61.2279189
 119.7627347  61.6664353  61.4459189 118.6777347  63.4614353  60.6489189
 117.8177347  64.0054353  60.5829189 119.8167347  64.1394353  60.0489189
 120.2767347  63.4464353  59.3449189 119.3227347  65.3974353  59.3219189
 118.8217347  66.0434353  60.0429189 120.1867347  65.9474353  58.9479189
 118.3637347  65.1294353  58.1489189 118.3657347  66.0014353  57.4949189
 118.7537347  64.2934353  57.5679189 116.9167347  64.8174353  58.5359189
 116.4517347  65.0844353  59.6309189 116.1497347  64.2094353  57.6729189
 116.5097347  63.9724353  56.7489189 115.1897347  63.9714353  57.9229189
 120.9137347  64.5014353  61.0639189 122.0807347  64.5674353  60.6849189
 120.5787347  64.7134353  62.3409189 119.6127347  64.7354353  62.6679189
 121.5637347  64.9354353  63.4019189 122.1887347  65.7534353  63.0429189
 120.8917347  65.3004353  64.7279189 120.2987347  64.4514353  65.0679189
 121.6627347  65.4714353  65.4789189 120.0637347  66.4364353  64.6579189
 119.2847347  66.2394353  64.0979189 122.4177347  63.6974353  63.6699189
 123.6327347  63.8064353  63.8089189 121.7957347  62.5214353  63.7889189
 120.8197347  62.3734353  63.5339189 122.4657347  61.3224353  64.3029189
 123.2817347  61.7304353  64.8999189 121.5347347  60.4744353  65.1809189
 122.0377347  59.5214353  65.3439189 121.3047347  61.1754353  66.5109189
 120.6437347  60.5704353  67.1309189 122.2587347  61.3094353  67.0209189
 120.8467347  62.1484353  66.3349189 120.1957347  60.1244353  64.5089189
 119.4727347  60.9134353  64.7139189 120.3327347  60.0914353  63.4279189
 119.6347347  58.7934353  64.9849189 118.6897347  58.5954353  64.4789189
 120.3427347  57.9974353  64.7559189 119.4687347  58.8324353  66.0619189
 123.1037347  60.4294353  63.2489189 124.1767347  59.8914353  63.5089189
 122.5007347  60.2284353  62.0739189 121.7027347  60.7594353  61.7259189
 122.9927347  59.1704353  61.1829189 123.0677347  58.2974353  61.8309189
 121.9977347  58.7694353  60.0759189 122.5107347  57.9734353  59.5349189
 120.6907347  58.2814353  60.6769189 120.0037347  58.0044353  59.8769189
 120.8817347  57.4134353  61.3079189 120.2467347  59.0764353  61.2769189
 121.6867347  59.8504353  59.0579189 120.9777347  59.4664353  58.3239189
 121.2537347  60.7134353  59.5639189 122.6047347  60.1494353  58.5529189
 124.4167347  59.3984353  60.6599189 125.1427347  58.4124353  60.5939189
 124.9117347  60.6364353  60.4149189 124.2157347  61.9174353  60.4189189
 124.1177347  62.3054353  61.4329189 123.2077347  61.8154353  60.0169189
 125.0527347  62.8484353  59.5589189 124.9117347  63.8934353  59.8359189
 124.8007347  62.7614353  58.5019189 126.4657347  62.3734353  59.8439189
 126.8807347  62.8644353  60.7239189 127.1347347  62.5924353  59.0119189
 126.3187347  60.8634353  60.0619189 126.5497347  60.2744353  59.1739189
 127.3307347  60.3854353  61.1159189 128.4527347  60.0314353  60.7589189
 126.9667347  60.3774353  62.4049189 126.0757347  60.7474353  62.7359189
 127.8107347  59.8374353  63.4689189 128.8557347  60.0244353  63.2209189
 127.4847347  60.5514353  64.7809189 128.1117347  60.1524353  65.5779189
 127.6737347  61.6194353  64.6709189 126.4357347  60.3924353  65.0309189
 127.6807347  58.3114353  63.5879189 128.6877347  57.6344353  63.7889189
 126.4797347  57.7534353  63.3899189 125.6177347  58.2844353  63.2709189
 126.3087347  56.3004353  63.3279189 126.7687347  55.9004353  64.2319189
 124.8207347  55.9124353  63.3219189 124.3657347  56.3114353  62.4149189
 124.7497347  54.8264353  63.2619189 123.9927347  56.3844353  64.5249189
 124.0067347  57.4744353  64.5029189 122.5767347  55.8494353  64.4239189
 121.9967347  56.1894353  65.2819189 122.1147347  56.2134353  63.5059189
 122.5997347  54.7594353  64.4109189 124.5697347  55.9124353  65.8419189
 123.9477347  56.2724353  66.6619189 124.5957347  54.8224353  65.8579189
 125.5817347  56.3014353  65.9559189 127.0377347  55.6674353  62.1349189
 127.6367347  54.6174353  62.3139189 127.0587347  56.2984353  60.9559189
 126.5687347  57.1794353  60.7979189 127.7737347  55.8164353  59.7629189
 127.2667347  54.9054353  59.4469189 127.7327347  56.8764353  58.6479189
 127.9507347  57.8494353  59.0889189 128.5317347  56.6614353  57.9379189
 126.4097347  56.9784353  57.8739189 126.3257347  56.1274353  57.1979189
 125.5787347  56.9104353  58.5769189 126.2787347  58.2834353  57.0619189
 127.2687347  59.0064353  56.8499189 125.1707347  58.5904353  56.6009189
 129.2457347  55.4824353  60.0569189 129.7247347  54.4094353  59.6989189
 129.9577347  56.3914353  60.7379189 129.5547347  57.2544353  61.1019189
 131.3897347  56.2414353  61.0309189 131.8107347  55.7344353  60.1629189
 132.1177347  57.5964353  61.1549189 133.1627347  57.3714353  61.3689189
 132.0037347  58.3614353  59.8299189 132.5177347  59.3184353  59.9169189
 132.4597347  57.7764353  59.0319189 130.9527347  58.5334353  59.5989189
 131.6537347  58.4614353  62.3419189 130.6177347  58.7584353  62.1799189
 131.6747347  57.8584353  63.2499189 132.4997347  59.7094353  62.5569189
 132.1137347  60.2684353  63.4089189 133.5327347  59.4194353  62.7509189
 132.4597347  60.3344353  61.6649189 131.6637347  55.3384353  62.2339189
 132.6407347  54.5964353  62.2119189 130.7987347  55.3264353  63.2499189
 130.0137347  55.9724353  63.3359189 130.9107347  54.3644353  64.3449189
 131.9127347  54.4124353  64.7719189 129.9067347  54.7244353  65.4399189
 129.9877347  54.0084353  66.2579189 130.1187347  55.7264353  65.8129189
 128.8967347  54.6954353  65.0309189 130.7177347  52.9274353  63.8329189
 131.5277347  52.0444353  64.1189189 129.6967347  52.7214353  62.9929189
 129.0187347  53.4534353  62.7799189 129.4127347  51.4764353  62.2879189
 129.2697347  50.6674353  63.0049189 128.1227347  51.6774353  61.4729189
 127.3117347  51.9414353  62.1519189 128.2587347  52.5214353  60.7959189
 127.7147347  50.4614353  60.6679189 127.5377347  49.3834353  61.1989189
 127.5487347  50.5864353  59.3769189 127.2707347  49.7794353  58.8179189
 127.6967347  51.4904353  58.9289189 130.5927347  51.0404353  61.4049189
 131.0687347  49.9214353  61.5399189 131.1127347  51.9194353  60.5489189
 130.7787347  52.8804353  60.4709189 132.2097347  51.6094353  59.6329189
 131.9097347  50.7344353  59.0569189 132.4387347  52.8084353  58.7259189
 133.2547347  52.5924353  58.0359189 131.5307347  53.0154353  58.1599189
 132.6957347  53.6784353  59.3309189 133.5217347  51.1964353  60.3299189
 134.1947347  50.2694353  59.8779189 133.8917347  51.8324353  61.4429189
 133.3827347  52.6204353  61.8429189 135.0897347  51.4384353  62.1979189
 135.8187347  51.0674353  61.4779189 135.6837347  52.6584353  62.9009189
 134.9017347  53.1664353  63.4649189 136.4347347  52.3314353  63.6199189
 136.3097347  53.6274353  61.9299189 137.4477347  53.3684353  61.1619189
 137.6837347  54.4814353  60.4599189 138.4987347  54.6124353  59.7629189
 136.7627347  55.4114353  60.7459189 136.7197347  56.3484353  60.3459189
 135.8857347  54.8914353  61.6689189 135.0297347  55.3894353  62.1009189
 134.8767347  50.2384353  63.1389189 135.8317347  49.7824353  63.7639189
 133.6397347  49.7554353  63.2519189 132.8357347  50.1404353  62.7559189
 133.3187347  48.6074353  64.1139189 132.2517347  48.4134353  64.0029189
 134.1217347  47.3804353  63.6759189 135.1597347  47.5104353  63.9819189
 133.7417347  46.5034353  64.2009189 134.0777347  47.1164353  62.1799189
 134.7077347  47.8404353  61.6629189 134.4897347  46.1294353  61.9709189
 132.6587347  47.2004353  61.6419189 132.2177347  48.1554353  61.9299189
 132.6827347  47.1754353  60.5529189 131.8207347  46.1114353  62.1339189
 132.2757347  45.2304353  62.3739189 130.5027347  46.1934353  62.2899189
 129.8677347  47.3194353  61.9929189 130.3907347  48.1234353  61.6449189
 128.8567347  47.3814353  62.1129189 129.8197347  45.1514353  62.7439189
 130.3057347  44.2844353  62.9739189 128.8087347  45.2164353  62.8629189
 133.5817347  48.8954353  65.5949189 134.1837347  48.0874353  66.3029189
 133.1207347  50.0564353  66.0449189 132.6017347  50.7184353  65.4679189
 133.3197347  50.5014353  67.4419189 133.8377347  49.6934353  67.9579189
 134.1707347  51.7844353  67.4959189 133.6147347  52.5804353  66.9999189
 134.2787347  52.0754353  68.5409189 135.5727347  51.7214353  66.8719189
 135.4747347  51.5144353  65.8059189 136.0437347  52.7004353  66.9649189
 136.4917347  50.6694353  67.4969189 136.5037347  50.7824353  68.5809189
 136.1127347  49.6704353  67.2839189 137.9127347  50.8204353  66.9389189
 137.8997347  50.6484353  65.8629189 138.2557347  51.8434353  67.0939189
 138.8637347  49.8804353  67.5759189 139.7997347  49.9814353  67.1339189
 138.9357347  50.0934353  68.5909189 138.5247347  48.9054353  67.4499189
 131.9787347  50.7744353  68.1429189 131.0727347  51.3064353  67.4979189
 131.8447347  50.4884353  69.4479189 132.6937347  49.6264353  70.2409189
 133.6087347  50.1414353  70.5349189 132.9927347  48.7434353  69.6759189
 131.8697347  49.2414353  71.4579189 132.5007347  49.0594353  72.3279189
 131.2977347  48.3304353  71.2829189 130.9627347  50.4384353  71.6679189
 131.4207347  51.1724353  72.3309189 130.0157347  50.1454353  72.1219189
 130.7557347  51.0064353  70.2669189 129.8017347  50.7014353  69.8369189
 130.7047347  52.5374353  70.3069189 131.7317347  53.1974353  70.1659189
 129.5337347  53.1284353  70.5399189 128.6687347  52.6094353  70.6939189
 129.3647347  54.5824353  70.5999189 130.3367347  55.0554353  70.7429189
 128.7737347  55.0694353  69.2629189 129.4677347  54.8084353  68.4639189
 127.8507347  54.5214353  69.0749189 128.4717347  56.5774353  69.1709189
 127.9117347  56.8274353  70.0719189 129.7377347  57.4224353  69.1149189
 129.4687347  58.4764353  69.0509189 130.3287347  57.2524353  70.0149189
 130.3227347  57.1434353  68.2389189 127.6657347  56.8854353  67.9149189
 127.4617347  57.9554353  67.8669189 128.2337347  56.5844353  67.0349189
 126.7237347  56.3374353  67.9439189 128.5257347  55.0104353  71.8079189
 127.4567347  54.4564353  72.0539189 128.9817347  56.0434353  72.5139189
 129.8897347  56.4714353  72.3329189 128.2567347  56.6844353  73.6159189
 127.3877347  56.0774353  73.8679189 129.1407347  56.7904353  74.8719189
 129.9207347  57.5054353  74.6099189 128.3567347  57.2954353  76.0909189
 129.0217347  57.3534353  76.9529189 127.9507347  58.2844353  75.8779189
 127.5397347  56.6074353  76.3089189 129.7677347  55.4504353  75.2499189
 130.3827347  55.5744353  76.1419189 128.9807347  54.7244353  75.4509189
 130.3887347  55.0944353  74.4279189 127.8137347  58.0744353  73.1739189
 128.6557347  58.8674353  72.7559189 126.5237347  58.3944353  73.2599189
 125.7957347  57.7294353  73.5229189 126.0247347  59.7434353  72.9819189
 126.7727347  60.3074353  72.4249189 124.7707347  59.7154353  72.0749189
 124.0337347  59.1004353  72.5919189 124.2237347  61.1324353  71.8619189
 123.3427347  61.0894353  71.2219189 123.9527347  61.5664353  72.8239189
 124.9867347  61.7494353  71.3879189 125.0497347  59.0804353  70.7009189
 124.4947347  59.6284353  69.9399189 126.1087347  59.1954353  70.4679189
 124.6907347  57.6344353  70.6119189 124.9177347  57.2634353  69.6119189
 125.2647347  57.0714353  71.3469189 123.6257347  57.5104353  70.8109189
 125.7617347  60.4384353  74.3159189 124.8567347  60.0404353  75.0439189
 126.5207347  61.4894353  74.6179189 127.3247347  61.7684353  74.0559189
 126.2947347  62.3564353  75.7749189 125.5837347  61.8854353  76.4539189
 127.5767347  62.5764353  76.6139189 128.2617347  63.1734353  76.0119189
 127.2287347  63.3354353  77.9029189 128.1337347  63.4884353  78.4909189
 126.7927347  64.3014353  77.6499189 126.5117347  62.7554353  78.4849189
 128.3167347  61.2654353  76.9319189 127.6787347  60.6454353  77.5619189
 128.4757347  60.7184353  76.0029189 129.6597347  61.4524353  77.6279189
 130.1117347  60.4784353  77.8139189 130.3197347  62.0434353  76.9929189
 129.5097347  61.9694353  78.5759189 125.7527347  63.6784353  75.2389189
 126.4117347  64.3594353  74.4579189 124.5477347  64.0604353  75.6259189
 123.9927347  63.5714353  76.3279189 123.9027347  65.2434353  75.0629189
 124.6697347  65.9824353  74.8329189 123.1727347  64.8404353  73.7909189
 122.6857347  65.7144353  73.3589189 123.8867347  64.4314353  73.0759189
 122.4217347  64.0854353  74.0259189 122.9557347  65.9124353  76.0519189
 122.4207347  65.2524353  76.9389189 122.6907347  67.2034353  75.8639189
 123.1767347  67.7704353  75.1689189 121.6807347  67.9544353  76.6249189
 122.0347347  68.0854353  77.6469189 121.4897347  69.3194353  75.9469189
 122.4547347  69.8244353  75.9039189 121.1697347  69.1544353  74.9179189
 120.4817347  70.2504353  76.6289189 119.5847347  69.6814353  76.8739189
 120.9047347  70.6004353  77.5709189 120.0847347  71.4654353  75.7779189
 119.7977347  71.3244353  74.5689189 119.9837347  72.5814353  76.3319189
 120.3417347  67.1974353  76.7439189 119.7337347  67.1744353  77.8089189
 119.9147347  66.5354353  75.6629189 120.2927347  66.7274353  74.7349189
 118.8877347  65.4824353  75.6379189 119.0767347  64.7914353  76.4599189
 117.4997347  66.1184353  75.8009189 117.5297347  66.8104353  76.6419189
 117.2787347  66.7074353  74.9109189 116.3627347  65.1244353  76.0249189
 116.6087347  64.0114353  76.5419189 115.2027347  65.4904353  75.7379189
 118.9447347  64.6924353  74.3139189 119.4977347  65.1864353  73.3259189
 118.3257347  63.5074353  74.2619189 117.9527347  63.0494353  75.0939189
 118.1057347  62.7264353  73.0289189 118.2607347  63.3984353  72.1849189
 119.1227347  61.5824353  72.8699189 118.8857347  60.8704353  73.6609189
 119.0017347  60.9354353  71.4879189 119.7307347  60.1294353  71.3979189
 117.9967347  60.5324353  71.3619189 119.1917347  61.6834353  70.7179189
 120.5717347  62.0434353  73.0359189 121.2407347  61.1914353  72.9129189
 120.8017347  62.7974353  72.2839189 120.7067347  62.4694353  74.0299189
 116.6677347  62.2004353  72.9809189 116.1787347  61.6584353  73.9669189
 115.9717347  62.3594353  71.8469189 116.4097347  62.5864353  70.9539189
 114.5047347  62.2254353  71.7639189 114.2047347  61.3634353  72.3599189
 113.9017347  63.5484353  72.2869189 114.4867347  63.8764353  73.1469189
 114.0177347  64.3084353  71.5139189 112.4307347  63.4974353  72.6959189
 111.8347347  62.4014353  72.7619189 111.8687347  64.5854353  72.9599189
 113.9827347  61.9444353  70.3349189 114.7097347  62.0914353  69.3529189
 112.7087347  61.5604353  70.2069189 112.1767347  61.1724353  70.9859189
 111.9327347  61.6424353  68.9759189 110.8967347  61.3894353  69.1989189
 111.9407347  62.6744353  68.6259189 112.4227347  60.7434353  67.8519189
 112.4747347  59.5254353  67.9869189 112.7617347  61.3394353  66.7159189
 112.7347347  62.3514353  66.5939189 113.2077347  60.6234353  65.5199189
 112.4727347  59.8474353  65.3079189 113.3037347  61.5784353  64.3189189
 114.2797347  62.0634353  64.3439189 113.2657347  60.9854353  63.4049189
 112.2247347  62.6664353  64.2339189 111.2467347  62.1914353  64.1529189
 112.2247347  63.2394353  65.1609189 112.4137347  63.6304353  63.0489189
 113.4777347  63.6384353  62.3909189 111.4687347  64.3974353  62.7689189
 114.5767347  59.9734353  65.7529189 114.7907347  58.8064353  65.4189189
 115.4887347  60.7274353  66.3719189 115.3107347  61.6934353  66.6479189
 116.8207347  60.2674353  66.7199189 117.3347347  59.9104353  65.8269189
 117.6147347  61.4354353  67.2919189 118.6177347  61.0994353  67.5559189
 117.6827347  62.2284353  66.5469189 117.1127347  61.8154353  68.1819189
 116.7577347  59.0764353  67.6749189 117.2637347  58.0044353  67.3559189
 116.0517347  59.2294353  68.7949189 115.5697347  60.0924353  69.0459189
 115.9047347  58.1594353  69.7729189 116.9007347  57.8164353  70.0529189
 115.1967347  58.7014353  71.0159189 115.7367347  59.5784353  71.3739189
 114.1977347  59.0354353  70.7339189 115.0757347  57.6934353  72.1629189
 114.4977347  56.8454353  71.7969189 116.4197347  57.1464353  72.6279189
 116.2627347  56.4384353  73.4419189 116.9137347  56.6414353  71.7979189
 117.0457347  57.9674353  72.9769189 114.3987347  58.3884353  73.3329189
 114.3007347  57.6894353  74.1639189 114.9997347  59.2424353  73.6459189
 113.4097347  58.7324353  73.0289189 115.1967347  56.9264353  69.2009189
 115.6667347  55.8184353  69.4319189 114.1267347  57.0974353  68.4169189
 113.7147347  58.0084353  68.2149189 113.4387347  55.9684353  67.7669189
 113.0967347  55.3254353  68.5779189 112.2367347  56.4304353  66.9399189
 112.5747347  57.0874353  66.1389189 111.7637347  55.5694353  66.4679189
 111.2957347  57.1064353  67.7409189 111.5847347  58.0334353  67.8729189
 114.3737347  55.1844353  66.8519189 114.3217347  53.9574353  66.8039189
 115.2747347  55.8834353  66.1639189 115.3607347  56.8984353  66.2219189
 116.2307347  55.2604353  65.2559189 115.6847347  54.5474353  64.6379189
 116.8687347  56.3134353  64.3629189 117.4247347  56.9694353  65.0329189
 117.8487347  55.7664353  63.3429189 118.2537347  56.5874353  62.7509189
 118.6617347  55.2544353  63.8579189 117.3357347  55.0644353  62.6859189
 115.8657347  56.9694353  63.6539189 115.4407347  57.6384353  64.2309189
 117.3017347  54.4944353  66.0089189 117.6747347  53.4014353  65.5889189
 117.7687347  55.0204353  67.1429189 117.4987347  55.9414353  67.4889189
 118.7197347  54.3184353  68.0029189 119.5977347  54.0624353  67.4099189
 119.1607347  55.2304353  69.1599189 118.2717347  55.5954353  69.6749189
 119.7237347  54.6344353  69.8789189 120.0137347  56.4314353  68.7449189
 119.5417347  56.8464353  67.8539189 120.0727347  57.4594353  69.8599189
 120.6837347  58.3044353  69.5439189 119.0647347  57.8064353  70.0889189
 120.5117347  57.0064353  70.7489189 121.4387347  56.0304353  68.4319189
 122.0097347  56.9124353  68.1419189 121.8917347  55.5794353  69.3149189
 121.4427347  55.3104353  67.6139189 118.1217347  53.0124353  68.5309189
 118.7207347  51.9594353  68.3269189 116.9297347  53.0514353  69.1449189
 116.3797347  53.9004353  69.2739189 116.3117347  51.8334353  69.6929189
 117.0707347  51.3984353  70.3439189 115.0957347  52.1064353  70.5929189
 114.7747347  51.1164353  70.9159189 115.4707347  52.9764353  71.7839189
 114.5887347  53.1504353  72.3999189 116.2337347  52.4724353  72.3769189
 115.8597347  53.9314353  71.4289189 113.9307347  52.7684353  69.8829189
 113.1157347  52.9254353  70.5889189 114.2497347  53.7284353  69.4779189
 113.5887347  52.1274353  69.0699189 115.9947347  50.8044353  68.6099189
 116.2227347  49.6224353  68.8419189 115.5877347  51.2264353  67.4049189
 115.3217347  52.1924353  67.2159189 115.4817347  50.3504353  66.2339189
 114.7377347  49.5874353  66.4659189 115.0197347  51.1454353  65.0019189
 115.4707347  52.1374353  65.0319189 115.3927347  50.6534353  64.1039189
 113.5007347  51.2934353  64.8929189 113.1227347  51.5114353  65.8919189
 113.1437347  52.4144353  63.9329189 112.0597347  52.5054353  63.8669189
 113.5657347  53.3514353  64.2949189 113.5497347  52.1914353  62.9459189
 112.8727347  50.0154353  64.3589189 111.7927347  50.1424353  64.2889189
 113.2767347  49.7964353  63.3709189 113.0987347  49.1894353  65.0339189
 116.8037347  49.6464353  65.9349189 116.8527347  48.4294353  65.9789189
 117.8757347  50.3804353  65.6519189 117.8687347  51.3994353  65.6919189
 119.1777347  49.8284353  65.2549189 119.0157347  49.2084353  64.3729189
 120.1557347  50.9534353  64.8859189 120.0617347  51.7594353  65.6139189
 121.1757347  50.5754353  64.9589189 119.9357347  51.5144353  63.4979189
 120.5757347  51.1374353  62.5319189 119.0267347  52.4334353  63.3369189
 118.8587347  52.8274353  62.4109189 118.4837347  52.7584353  64.1359189
 119.7697347  48.9274353  66.3469189 120.3997347  47.9214353  66.0309189
 119.5097347  49.2274353  67.6279189 119.0317347  50.0884353  67.8919189
 119.8587347  48.3974353  68.7939189 120.8947347  48.0734353  68.6939189
 119.7007347  49.2634353  70.0589189 120.4807347  50.0254353  70.0489189
 118.7447347  49.7844353  69.9969189 119.7617347  48.5344353  71.4089189
 119.7017347  49.2754353  72.2059189 118.8817347  47.8984353  71.4989189
 121.0077347  47.6754353  71.6369189 120.7797347  46.9114353  72.3799189
 121.2537347  47.1564353  70.7109189 122.1827347  48.4394353  72.0829189
 122.1577347  49.4544353  71.9829189 123.2627347  47.8984353  72.6019189
 123.4787347  46.6254353  72.5539189 122.8017347  46.0094353  72.1039189
 124.3267347  46.2364353  72.9659189 124.1457347  48.6304353  73.1959189
 124.0087347  49.6384353  73.2659189 124.9797347  48.2004353  73.5949189
 119.0777347  47.0734353  68.8749189 119.6787347  46.0364353  69.1519189
 117.7617347  47.0724353  68.6609189 117.2317347  47.9204353  68.4579189
 116.9307347  45.8544353  68.6929189 117.3587347  45.1994353  69.4519189
 115.4847347  46.2394353  69.0509189 115.2857347  47.2364353  68.6579189
 114.8087347  45.5544353  68.5389189 115.1437347  46.2304353  70.5489189
 115.1257347  45.1774353  70.8289189 116.1667347  46.8954353  71.4439189
 115.8357347  46.8374353  72.4809189 117.1257347  46.3874353  71.3399189
 116.2767347  47.9414353  71.1559189 113.8017347  46.9104353  70.7709189
 113.5617347  46.9034353  71.8339189 113.8527347  47.9404353  70.4179189
 113.0277347  46.3764353  70.2199189 116.9527347  45.0524353  67.3799189
 116.7187347  43.8444353  67.3939189 117.1927347  45.7074353  66.2399189
 117.4167347  46.7024353  66.2329189 117.1737347  45.1324353  64.8859189
 116.4377347  44.3284353  64.8579189 116.8037347  46.2544353  63.8959189
 115.8777347  46.7194353  64.2329189 117.5787347  47.0204353  63.9389189
 116.6257347  45.8264353  62.4319189 117.3717347  45.0744353  62.1749189
 115.6477347  45.3644353  62.2999189 116.7607347  47.0344353  61.4919189
 115.9077347  47.6994353  61.6279189 117.6537347  47.6024353  61.7539189
 116.8417347  46.5994353  60.0329189 117.5167347  45.7484353  59.9449189
 115.8597347  46.2634353  59.6989189 117.3097347  47.6874353  59.1619189
 117.8807347  47.2914353  58.3879189 116.4907347  48.1904353  58.7649189
 117.8920098  48.3180406  59.6942644 118.5127347  44.5054353  64.4989189
 118.5417347  43.4344353  63.8989189 119.6047347  45.1834353  64.8379189
 119.5597347  45.9914353  65.4589189 120.9737347  44.8974353  64.4009189
 121.0377347  43.9054353  63.9529189 121.4117347  45.8844353  63.2869189
 121.2877347  46.8504353  63.7759189 122.8507347  45.7524353  62.8119189
 123.0457347  46.4904353  62.0339189 123.5277347  45.9204353  63.6499189
 123.0117347  44.7514353  62.4109189 120.5657347  45.7274353  62.0369189
 120.9017347  46.4354353  61.2789189 120.6657347  44.7114353  61.6549189
 119.5207347  45.9224353  62.2779189 121.8897347  44.9194353  65.6299189
 121.5527347  45.3994353  66.7079189 123.0707347  44.3104353  65.5269189
 123.3467347  43.7914353  64.6929189 124.1027347  44.3064353  66.5719189
 123.6397347  44.0144353  67.5139189 124.8387347  43.5404353  66.3279189
 124.8367347  45.6394353  66.7819189 126.0377347  45.6214353  67.0519189
 124.1777347  46.7944353  66.6139189 123.1847347  46.8474353  66.3859189
 124.8277347  48.1004353  66.7429189 125.8207347  48.0614353  66.2949189
 124.0417347  49.1684353  65.9629189 123.6337347  48.7264353  65.0539189
 123.1947347  49.5044353  66.5619189 124.9187347  50.3764353  65.5949189
 125.4717347  50.6184353  66.5029189 125.9057347  50.0754353  64.4799189
 126.4957347  50.9664353  64.2659189 126.5687347  49.2674353  64.7889189
 125.3617347  49.7764353  63.5839189 124.0667347  51.5494353  65.1439189
 124.7117347  52.3904353  64.8899189 123.4847347  51.2604353  64.2689189
 123.3917347  51.8394353  65.9489189 125.0387347  48.4534353  68.2249189
 124.0887347  48.6944353  68.9699189 126.2977347  48.4614353  68.6589189
 127.0967347  48.3084353  68.0439189 126.6707347  48.6884353  70.0539189
 125.9687347  48.1664353  70.7039189 128.0697347  48.1184353  70.3149189
 128.7657347  48.5354353  69.5869189 128.4077347  48.4404353  71.2999189
 128.1257347  46.5954353  70.2419189 127.4937347  46.1744353  71.0239189
 127.7137347  46.2664353  69.2879189 129.5327347  46.0544353  70.3919189
 130.4177347  46.3524353  69.6079189 129.8067347  45.2404353  71.3829189
 129.0767347  44.9814353  72.0469189 130.7497347  44.8664353  71.4899189
 126.5787347  50.1774353  70.4089189 127.5327347  50.9274353  70.2229189
 125.4247347  50.6334353  70.9029189 124.6327347  50.0244353  71.1099189
 125.1637347  52.0534353  71.2029189 126.1357347  52.5374353  71.2989189
 124.4057347  52.7474353  70.0499189 123.3997347  52.3314353  70.1069189
 124.3827347  54.2544353  70.2039189 123.8387347  54.6974353  69.3699189
 123.8887347  54.5174353  71.1389189 125.4037347  54.6344353  70.2139189
 125.0127347  52.4704353  68.6889189 124.4357347  52.9854353  67.9209189
 126.0417347  52.8284353  68.6699189 124.9977347  51.3974353  68.4949189
 124.4377347  52.2394353  72.5399189 123.6117347  51.4124353  72.9169189
 124.7327347  53.3304353  73.2469189 125.5257347  53.9274353  73.0139189
 123.9867347  53.8134353  74.4209189 122.9667347  53.4314353  74.3839189
 124.5957347  53.2744353  75.7399189 124.6697347  52.2034353  75.5489189
 125.9807347  53.8524353  76.0639189 126.3417347  53.4284353  77.0009189
 126.6757347  53.6044353  75.2619189 125.9097347  54.9354353  76.1599189
 123.7187347  53.5484353  76.9689189 124.2027347  53.1454353  77.8589189
 123.5817347  54.6234353  77.0859189 122.7477347  53.0714353  76.8369189
 123.9297347  55.3444353  74.3859189 124.8637347  55.9864353  73.9089189
 122.8647347  55.9354353  74.9159189 122.0487347  55.4164353  75.2399189
 122.7397347  57.3804353  75.0939189 123.6887347  57.8594353  74.8539189
 121.6887347  57.9214353  74.1319189 121.5947347  58.9994353  74.2639189
 121.9887347  57.7064353  73.1069189 120.7297347  57.4464353  74.3359189
 122.4497347  57.7384353  76.5579189 121.7387347  57.0094353  77.2499189
 122.9917347  58.8654353  77.0239189 123.5367347  59.4834353  76.4239189
 122.8957347  59.3724353  78.4069189 122.0337347  58.8814353  78.8599189
 124.1447347  59.0144353  79.2459189 123.9367347  59.4584353  80.2199189
 124.3497347  57.5174353  79.3949189 125.2417347  57.3304353  79.9929189
 123.4827347  57.0784353  79.8889189 124.4727347  57.0674353  78.4099189
 125.4307347  59.5964353  78.6829189 126.2687347  59.3084353  79.3179189
 125.5917347  59.2154353  77.6739189 125.3557347  60.6834353  78.6529189
 122.6737347  60.8924353  78.4249189 123.1097347  61.5944353  77.5129189
 122.0247347  61.4244353  79.4689189 121.5757347  60.8654353  80.1939189
 121.8957347  62.8824353  79.6719189 121.4707347  63.2924353  78.7559189
 120.9787347  63.1994353  80.8629189 121.4417347  62.7954353  81.7639189
 120.9407347  64.2824353  80.9819189 119.5407347  62.6774353  80.7919189
 119.5507347  61.6664353  80.3849189 119.1377347  62.6104353  81.8029189
 118.6127347  63.5434353  79.9449189 118.6637347  64.5804353  80.2759189
 118.9327347  63.5254353  78.9029189 117.1787347  63.0264353  80.0619189
 117.1367347  61.9984353  79.7009189 116.8887347  63.0074353  81.1119189
 116.2117347  63.8484353  79.3039189 115.2587347  63.4444353  79.4039189
 116.2157347  64.8204353  79.6749189 116.4787347  63.8604353  78.2989189
 123.2637347  63.5134353  79.9579189 124.0737347  62.9224353  80.6709189
 123.4967347  64.7374353  79.4999189 122.9267347  65.1894353  78.7849189
 124.6057347  65.5584353  79.9859189 125.5327347  64.9874353  79.9329189
 124.7427347  66.7934353  79.0999189 125.5677347  67.4084353  79.4579189
 124.9397347  66.4844353  78.0729189 123.8187347  67.3704353  79.1349189
 124.3907347  65.9444353  81.4739189 123.2627347  66.2884353  81.8429189
 125.4187347  65.8854353  82.3389189 126.7627347  65.4224353  82.0419189
 127.2147347  66.0244353  81.2539189 126.7477347  64.3914353  81.6869189
 127.5597347  65.5384353  83.3359189 128.1247347  66.4694353  83.3789189
 128.2777347  64.7254353  83.4409189 126.4837347  65.4824353  84.4119189
 126.8007347  65.9914353  85.3219189 126.2467347  64.4554353  84.6879189
 125.2917347  66.1784353  83.7669189 124.3307347  65.8244353  84.1399189
 125.2877347  67.6744353  84.0989189 125.8507347  68.4894353  83.3739189
 124.6997347  68.0274353  85.2449189 124.2817347  67.3494353  85.8809189
 124.5877347  69.4054353  85.7159189 124.3847347  69.3934353  86.7869189
 125.5487347  69.9004353  85.5789189 123.5077347  70.2344353  85.0229189
 122.5877347  69.7044353  84.4139189 123.6267347  71.5524353  85.1129189
 124.3857347  71.9744353  85.6479189 122.7617347  72.5694353  84.5099189
 122.4427347  72.2494353  83.5179189 121.5017347  72.7494353  85.3639189
 120.8417347  73.4624353  84.8699189 120.9687347  71.7994353  85.4089189
 121.7647347  73.2254353  86.7699189 121.9387347  74.5924353  87.0209189
 121.8377347  75.3044353  86.2159189 122.2437347  75.0384353  88.3129189
 122.3937347  76.0924353  88.4969189 122.3547347  74.1244353  89.3649189
 122.5817347  74.4714353  90.3619189 122.1707347  72.7594353  89.1219189
 122.2567347  72.0504353  89.9319189 121.8747347  72.3104353  87.8289189
 121.7307347  71.2554353  87.6459189 123.5447347  73.8844353  84.3439189
 124.6807347  73.9884353  84.8049189 122.9707347  74.8744353  83.6619189
 122.0577347  74.7814353  83.2169189 123.5747347  76.1924353  83.4739189
 122.8927347  76.8104353  82.8889189 123.6827347  76.6704353  84.4479189
 124.9387347  76.1744353  82.7809189 125.2337347  75.3144353  81.9539189
 125.8077347  77.1114353  83.1479189 125.5707347  77.8674353  83.7899189
 127.1967347  77.1604353  82.6709189 127.1547347  77.0124353  81.5919189
 127.8287347  78.5344353  82.9579189 128.8697347  78.5074353  82.6359189
 127.3247347  79.2794353  82.3419189 127.7867347  79.0064353  84.4189189
 127.2397347  78.3054353  85.2899189 128.2957347  80.1084353  84.7029189
 128.0717347  76.0224353  83.2239189 129.0767347  75.6724353  82.6119189
 127.6997347  75.3954353  84.3409189 126.9067347  75.6844353  84.9129189
 128.4037347  74.2264353  84.8479189 129.4597347  74.4634353  84.9759189
 127.8867347  73.8394353  86.2379189 127.9707347  74.6974353  86.9049189
 126.8277347  73.5884353  86.1719189 128.6457347  72.6634353  86.8329189
 129.8637347  72.5824353  86.7689189 127.9737347  71.7104353  87.4179189
 128.4647347  70.9094353  87.8149189 126.9567347  71.7664353  87.4779189
 128.3257347  73.0854353  83.8319189 129.3677347  72.5894353  83.4249189
 127.1347347  72.7364353  83.3109189 126.2617347  73.1764353  83.5999189
 126.9417347  71.6884353  82.2709189 127.2077347  70.7284353  82.7129189
 125.4697347  71.6724353  81.8259189 124.8487347  71.4254353  82.6869189
 125.1907347  72.6774353  81.5099189 125.1457347  70.6924353  80.6889189
 125.8067347  70.8854353  79.8439189 125.3427347  69.6734353  81.0209189
 123.6857347  70.8094353  80.2339189 123.4877347  71.8354353  79.9219189
 123.5297347  70.1754353  79.3609189 122.7267347  70.4294353  81.2879189
 123.0807347  69.8334353  82.0369189 121.4577347  70.7824353  81.3599189
 120.8797347  71.5044353  80.4569189 121.4077347  71.8254353  79.6459189
 119.8957347  71.7524353  80.5559189 120.7477347  70.4304353  82.3749189
 121.1667347  69.8784353  83.1239189 119.7667347  70.7034353  82.4299189
 127.8567347  71.8954353  81.0609189 128.4147347  70.9504353  80.5089189
 128.0327347  73.1514353  80.6529189 127.6027347  73.9504353  81.1189189
 128.8567347  73.5234353  79.4979189 128.5937347  72.8754353  78.6619189
 128.5647347  74.9754353  79.0829189 129.0467347  75.6574353  79.7829189
 128.9977347  75.1674353  78.1009189 127.0657347  75.2614353  79.0429189
 126.5877347  74.5224353  78.3999189 126.6587347  75.1224353  80.0449189
 126.6837347  76.6574353  78.5499189 127.4677347  77.3614353  78.8289189
 126.6347347  76.6504353  77.4609189 125.3317347  77.1544353  79.1149189
 125.4637347  77.4064353  80.1669189 125.0537347  78.0734353  78.5989189
 124.2187347  76.1874353  78.9949189 123.3267347  76.7014353  78.8499189
 124.3917347  75.5584353  78.1849189 124.1547347  75.6214353  79.8649189
 130.3367347  73.2994353  79.7779189 131.0857347  72.9324353  78.8729189
 130.7557347  73.4324353  81.0349189 130.1727347  73.8254353  81.7739189
 132.0837347  73.0354353  81.4949189 132.7887347  73.2804353  80.6999189
 132.4327347  73.8154353  82.7619189 131.5847347  73.8034353  83.4459189
 133.2627347  73.3304353  83.2749189 132.8007347  75.2404353  82.4339189
 133.9197347  75.5274353  82.0349189 131.8857347  76.1684353  82.5559189
 132.1057347  77.1354353  82.3179189 130.9527347  75.9244353  82.8889189
 132.2337347  71.5254353  81.7149189 133.2757347  70.9904353  81.3519189
 131.2227347  70.8284353  82.2439189 130.3617347  71.2624353  82.5769189
 131.2427347  69.3654353  82.4019189 132.0237347  69.1474353  83.1309189
 129.8837347  68.8414353  82.8979189 129.1207347  69.1414353  82.1799189
 129.9167347  67.7524353  82.8919189 129.4377347  69.2974353  84.2849189
 129.3007347  70.3784353  84.2759189 128.4667347  68.8554353  84.5089189
 130.4077347  68.9344353  85.3819189 130.9217347  67.8304353  85.4709189
 130.6947347  69.8394353  86.2749189 130.2737347  70.7664353  86.2149189
 131.3397347  69.6204353  87.0339189 131.5477347  68.6624353  81.0759189
 132.4927347  67.8814353  80.9719189 130.8087347  69.0394353  80.0169189
 130.0437347  69.7084353  80.1009189 130.9927347  68.5584353  78.6429189
 130.9607347  67.4694353  78.6729189 129.8607347  69.0934353  77.7479189
 129.7907347  70.1714353  77.8899189 130.1377347  68.9264353  76.7069189
 128.4707347  68.4814353  77.9839189 128.2847347  68.5224353  79.0569189
 127.4327347  69.2694353  77.1929189 126.4457347  68.8384353  77.3579189
 127.4347347  70.3084353  77.5239189 127.6747347  69.2264353  76.1309189
 128.3867347  67.0294353  77.5239189 127.3847347  66.6454353  77.7129189
 128.6017347  66.9724353  76.4569189 129.1137347  66.4314353  78.0729189
 132.3527347  68.9514353  78.0609189 132.9817347  68.1474353  77.3819189
 132.8447347  70.1634353  78.3399189 132.3437347  70.8554353  78.8979189
 134.1607347  70.6224353  77.8689189 134.2487347  70.4104353  76.8029189
 134.2687347  72.1424353  78.0769189 133.4217347  72.6214353  77.5859189
 134.1817347  72.3544353  79.1429189 135.5657347  72.7814353  77.5529189
 135.4827347  73.8624353  77.6619189 136.3877347  72.4594353  78.1919189
 135.9397347  72.4704353  76.0899189 136.7747347  73.1114353  75.8069189
 136.2957347  71.4414353  76.0389189 134.8177347  72.6464353  75.0459189
 135.1297347  72.1854353  74.1089189 133.9307347  72.1114353  75.3839189
 134.4607347  74.0654353  74.7929189 133.8017347  74.1194353  73.9899189
 134.0087347  74.4654353  75.6399189 135.3217347  74.6054353  74.5719189
 135.3097347  69.8574353  78.5269189 136.2547347  69.4864353  77.8459189
 135.2137347  69.5374353  79.8109189 134.4497347  69.8484353  80.4109189
 136.1997347  68.7024353  80.4949189 137.1817347  69.1074353  80.2519189
 135.9727347  68.7564353  82.0029189 134.9327347  68.5094353  82.2149189
 136.5857347  67.9924353  82.4819189 136.2977347  70.1154353  82.6209189
 137.0077347  70.9374353  82.0059189 135.8947347  70.3444353  83.7709189
 136.1867347  67.2544353  80.0149189 137.2517347  66.7144353  79.7379189
 135.0077347  66.6444353  79.8349189 134.1107347  67.0574353  80.0919189
 134.9077347  65.3114353  79.2439189 135.5047347  64.6424353  79.8639189
 133.4597347  64.8274353  79.2359189 132.8127347  65.6114353  78.8429189
 133.3637347  63.9704353  78.5689189 133.0027347  64.4414353  80.6349189
 133.7487347  63.7804353  81.0749189 132.9707347  65.3404353  81.2509189
 131.3977347  63.6314353  80.7169189 130.3177347  65.0354353  80.3829189
 129.2787347  64.7064353  80.3969189 130.4667347  65.7994353  81.1459189
 130.5537347  65.4504353  79.4029189 135.4717347  65.2754353  77.8259189
 136.1967347  64.3494353  77.4749189 135.2097347  66.2944353  77.0049189
 134.5927347  67.0674353  77.2549189 135.7787347  66.4094353  75.6649189
 135.5107347  65.5164353  75.1009189 135.1917347  67.6284353  74.9579189
 135.6187347  67.7104353  73.9589189 134.1097347  67.5194353  74.8819189
 135.4267347  68.5274353  75.5279189 137.3107347  66.4554353  75.6939189
 137.9527347  65.6714353  75.0009189 137.9117347  67.3124353  76.5329189
 137.3937347  67.9734353  77.1119189 139.3777347  67.3984353  76.7149189
 139.8177347  67.5574353  75.7309189 139.7367347  68.5964353  77.6329189
 139.0857347  68.4964353  78.5009189 141.1957347  68.5544353  78.1359189
 141.3857347  69.4184353  78.7729189 141.3577347  67.6404353  78.7069189
 141.8747347  68.5754353  77.2839189 139.4487347  69.9544353  76.9589189
 138.4247347  69.9434353  76.5859189 139.5027347  70.7334353  77.7189189
 140.3777347  70.3394353  75.8059189 140.0817347  71.3104353  75.4089189
 141.4047347  70.3924353  76.1679189 140.3097347  69.5894353  75.0179189
 139.9747347  66.0954353  77.2689189 141.0557347  65.6974353  76.8459189
 139.3037347  65.4214353  78.2009189 138.3857347  65.6994353  78.5469189
 139.8267347  64.2134353  78.8169189 140.9017347  64.3294353  78.9539189
 139.1417347  64.0404353  80.1579189 139.5157347  63.1394353  80.6439189
 139.3507347  64.9054353  80.7869189 138.0657347  63.9514353  80.0079189
 139.6947347  62.9624353  77.9329189 140.4717347  62.0314353  78.0869189
 138.7107347  62.9154353  77.0309189 138.0307347  63.6694353  76.9339189
 138.4727347  61.8114353  76.0819189 138.9907347  60.9574353  76.5189189
 136.9747347  61.5044353  75.9349189 136.9277347  60.6594353  75.2479189
 136.3057347  61.0994353  77.2399189 135.2497347  60.8974353  77.0599189
 136.7847347  60.2024353  77.6309189 136.4027347  61.9074353  77.9649189
 136.2797347  62.6074353  75.4189189 136.0757347  63.2344353  76.1439189
 139.0627347  62.0534353  74.6889189 139.1157347  61.1254353  73.8869189
 139.4987347  63.2714353  74.3649189 139.4987347  64.0474353  75.0269189
 140.0217347  63.6424353  73.0469189 140.7537347  64.4394353  73.1759189
 140.5527347  62.7864353  72.6309189 138.9707347  64.1054353  72.0289189
 139.2777347  64.2504353  70.8469189 137.7257347  64.3104353  72.4489189
 137.4627347  64.2184353  73.4299189 136.5987347  64.6834353  71.5959189
 136.7137347  64.1924353  70.6299189 135.6807347  64.2994353  72.0409189
 136.4397347  66.1884353  71.3659189 137.2797347  66.9974353  71.7549189
 135.3327347  66.5734353  70.7479189 134.6907347  65.9034353  70.3239189
 134.8887347  67.9514353  70.5889189 135.4237347  68.6014353  71.2809189
 135.1997347  68.4094353  69.1769189 134.8707347  69.4404353  69.0479189
 136.2737347  68.3464353  69.0019189 134.6787347  67.7704353  68.4639189
 133.3987347  68.0824353  70.9369189 132.6227347  67.1574353  70.7029189
 132.9867347  69.2314353  71.4849189 133.6127347  69.9974353  71.7339189
 131.5727347  69.4904353  71.7789189 131.0947347  68.5384353  72.0099189
 131.3957347  70.3744353  73.0239189 131.8617347  71.3344353  72.8029189
 129.9197347  70.5764353  73.3449189 129.8227347  71.2054353  74.2299189
 129.4267347  71.0584353  72.5009189 129.4527347  69.6094353  73.5339189
 132.0627347  69.7344353  74.2449189 131.9247347  70.3774353  75.1139189
```
