## Supplementary material for "How a pathogenic mutation impairs Hsp60 functional dynamics from monomeric to fully assembled states": Input scripts and videos: F_WT_ASPASP.rst (part 5 of 30)

```
 131.6107347  68.7614353  74.4379189 133.1277347  69.6074353  74.0529189
 130.8827347  70.0904353  70.5549189 131.1827347  71.2014353  70.1229189
 129.9257347  69.3514353  70.0019189 129.7427347  68.3864353  70.2779189
 129.0367347  69.8304353  68.9479189 129.6207347  70.4104353  68.2339189
 128.4187347  68.6314353  68.2339189 128.0267347  67.9314353  68.9719189
 127.5747347  68.9634353  67.6299189 129.4217347  67.9254353  67.3529189
 129.6007347  68.3574353  66.0329189 129.0287347  69.1944353  65.6589189
 130.5167347  67.7104353  65.1949189 130.6367347  68.0344353  64.1719189
 131.2767347  66.6424353  65.6859189 131.9697347  66.1294353  65.0359189
 131.1387347  66.2374353  67.0209189 131.7457347  65.4324353  67.4079189
 130.2097347  66.8804353  67.8539189 130.1017347  66.5694353  68.8829189
 127.9667347  70.7794353  69.4859189 127.5227347  70.6554353  70.6239189
 127.5487347  71.7384353  68.6619189 127.9477347  71.8854353  67.7349189
 126.4807347  72.6784353  68.9929189 126.1017347  73.1094353  68.0669189
 125.6597347  72.1224353  69.4449189 126.8687347  73.8204353  69.9349189
 126.0297347  74.6684353  70.2159189 128.1147347  73.8774353  70.4139189
 128.8127347  73.1554353  70.2369189 128.6087347  74.9824353  71.2429189
 127.9427347  75.0974353  72.0979189 130.0047347  74.6634353  71.8039189
 130.2427347  75.3924353  72.5779189 129.9707347  73.6864353  72.2859189
 131.1407347  74.6594353  70.7689189 130.8807347  73.9794353  69.9579189
 131.2297347  75.6554353  70.3339189 132.4987347  74.2444353  71.3569189
 133.4007347  73.8544353  70.5839189 132.6977347  74.3224353  72.5889189
 128.5677347  76.3134353  70.4779189 128.8307347  76.3374353  69.2779189
 128.2057347  77.4224353  71.1179189 128.0817347  77.4824353  72.1289189
 127.9507347  78.6794353  70.3989189 127.4047347  78.3894353  69.5009189
 127.0937347  79.6314353  71.2489189 127.5797347  79.7704353  72.2149189
 127.0677347  80.6064353  70.7619189 125.6547347  79.1624353  71.4859189
 125.6757347  78.1294353  71.8339189 125.2187347  79.7594353  72.2869189
 124.7417347  79.2494353  70.2529189 125.0657347  78.7064353  69.1779189
 123.6597347  79.8574353  70.3599189 129.2157347  79.3994353  69.9099189
 129.2177347  79.9384353  68.8099189 130.2987347  79.4044353  70.6739189
 130.3137347  79.0074353  71.6129189 131.5837347  79.9734353  70.2649189
 131.4147347  80.9444353  69.7989189 132.1977347  80.1464353  71.1489189
 132.3447347  79.0734353  69.2919189 132.7107347  77.9564353  69.6509189
 132.5987347  79.5504353  68.0679189 132.3327347  80.4944353  67.7879189
 133.2737347  78.8064353  66.9889189 133.1217347  79.3264353  66.0429189
 134.7967347  78.7914353  67.2099189 135.1197347  79.7934353  67.4919189
 135.0227347  78.1354353  68.0509189 135.6157347  78.3314353  65.9889189
 135.1657347  77.4034353  65.6359189 135.5827347  79.3624353  64.8849189
 136.1697347  79.0074353  64.0379189 134.5517347  79.5244353  64.5689189
 136.0027347  80.2994353  65.2499189 137.0617347  78.0994353  66.3719189
 137.6227347  77.7754353  65.4959189 137.4897347  79.0254353  66.7549189
 137.1147347  77.3294353  67.1419189 132.6377347  77.4224353  66.7749189
 133.2307347  76.3714353  67.0159189 131.3597347  77.4404353  66.4049189
 130.9067347  78.2664353  66.0139189 130.4687347  76.2834353  66.5179189
 130.5717347  75.9034353  67.5349189 129.0177347  76.7264353  66.2809189
 128.9097347  77.6784353  66.8009189 128.6567347  76.9894353  64.8359189
 127.6127347  77.2964353  64.7719189 129.2927347  77.7814353  64.4399189
 128.8037347  76.0804353  64.2529189 128.1607347  75.7354353  66.7719189
 128.2507347  75.6784353  67.7459189 130.8597347  75.0904353  65.6339189
 131.2827347  75.2564353  64.4919189 130.6507347  73.8734353  66.1339189
 130.3907347  73.7294353  67.1099189 130.7587347  72.6174353  65.3909189
 131.2897347  72.7894353  64.4549189 131.5567347  71.5944353  66.2219189
 131.2907347  71.7304353  67.2699189 131.2267347  70.5954353  65.9359189
 133.0887347  71.6394353  66.1099189 133.4337347  70.9304353  66.8629189
 133.5747347  71.2124353  64.7319189 134.6627347  71.2594353  64.6989189
 133.2497347  70.1914353  64.5319189 133.1597347  71.8794353  63.9769189
 133.6857347  73.0014353  66.4289189 134.7697347  72.9554353  66.3289189
 133.2887347  73.7444353  65.7369189 133.4267347  73.2814353  67.4499189
 129.3577347  72.0854353  65.0459189 128.5307347  71.8774353  65.9309189
 129.0897347  71.8464353  63.7619189 129.7917347  71.9244353  63.0259189
 127.7647347  71.4474353  63.2669189 126.9947347  71.9574353  63.8449189
 127.6277347  71.8584353  61.7919189 128.2367347  71.1914353  61.1829189
 126.5927347  71.7164353  61.4819189 128.0327347  73.2894353  61.5039189
 127.6897347  74.2144353  62.2159189 128.7957347  73.5094353  60.4629189
 129.1037347  74.4574353  60.2479189 129.0817347  72.7324353  59.8669189
 127.5457347  69.9364353  63.4509189 128.3487347  69.1354353  62.9769189
 126.4807347  69.5384353  64.1479189 125.7207347  70.1724353  64.3929189
 126.2677347  68.1714353  64.6409189 127.1417347  67.8714353  65.2189189
 125.0047347  68.1954353  65.5219189 125.1667347  68.9054353  66.3329189
 124.1777347  68.5784353  64.9239189 124.5767347  66.8514353  66.1339189
 124.4047347  66.1754353  65.2969189 125.6397347  66.2434353  67.0419189
 125.2777347  65.2964353  67.4429189 126.5517347  66.0704353  66.4699189
 125.8517347  66.9274353  67.8629189 123.3217347  67.0534353  66.9809189
 123.0187347  66.1004353  67.4149189 123.5327347  67.7654353  67.7789189
 122.5177347  67.4394353  66.3539189 126.1967347  67.0954353  63.5419189
 126.5267347  65.9484353  63.7939189 125.8867347  67.5034353  62.3109189
 125.6837347  68.4734353  62.0699189 125.8097347  66.5714353  61.1779189
 125.8437347  65.5734353  61.6149189 124.4997347  66.7754353  60.4109189
 124.3717347  65.9534353  59.7059189 123.6677347  66.7254353  61.1139189
 124.4237347  68.0904353  59.6519189 125.4017347  68.3174353  59.2269189
 123.7307347  67.9844353  58.8179189 123.9787347  69.2444353  60.5289189
 124.7897347  69.7104353  61.3569189 122.8187347  69.6864353  60.3899189
 127.0037347  66.6554353  60.2069189 127.0097347  66.0064353  59.1599189
 128.0047347  67.4544353  60.5659189 127.9947347  67.9914353  61.4329189
 129.2307347  67.6604353  59.7709189 129.0707347  67.3154353  58.7489189
 129.5267347  69.1694353  59.7679189 128.5877347  69.7054353  59.6309189
 129.9127347  69.4484353  60.7479189 130.5167347  69.6434353  58.7039189
 130.7307347  68.9424353  57.6979189 131.0467347  70.7584353  58.8539189
 130.4237347  66.8014353  60.2529189 131.5877347  67.1744353  60.1309189
 130.1327347  65.6714353  60.8969189 129.2057347  65.2484353  60.8469189
 131.0597347  64.8934353  61.7409189 131.5227347  65.6174353  62.4109189
 130.3027347  63.8244353  62.5459189 129.9927347  63.0934353  61.7989189
 131.1617347  63.1434353  63.6089189 130.5647347  62.4014353  64.1389189
 132.0107347  62.6534353  63.1319189 131.5247347  63.8894353  64.3159189
 129.1117347  64.4214353  63.2809189 128.5997347  63.6384353  63.8399189
 129.4587347  65.1914353  63.9699189 128.4237347  64.8624353  62.5599189
 132.1687347  64.2124353  60.9479189 131.9247347  63.6734353  59.8679189
 133.3667347  64.1654353  61.5279189 133.5807347  64.7194353  62.3579189
 134.5057347  63.3584353  61.0939189 134.1937347  62.6564353  60.3209189
 135.5867347  64.2704353  60.4919189 135.8557347  65.0354353  61.2209189
 136.4847347  63.6824353  60.2999189 135.1417347  64.9504353  59.1889189
 134.9247347  64.1854353  58.4439189 134.2137347  65.4924353  59.3689189
 136.1777347  65.9124353  58.6259189 136.8097347  66.6814353  59.3299189
 136.3797347  65.9414353  57.3319189 135.8637347  65.3084353  56.7209189
 137.0527347  66.5974353  56.9359189 135.0457347  62.5434353  62.2859189
 134.8787347  62.9774353  63.4279189 135.6987347  61.3834353  62.0719189
 135.8967347  60.7454353  60.7799189 136.6237347  61.2954353  60.1819189
 134.9667347  60.7234353  60.2109189 136.3907347  59.3314353  61.0699189
 137.0757347  58.9784353  60.2989189 135.5677347  58.6184353  61.1149189
 137.0837347  59.4744353  62.4149189 138.1187347  59.7964353  62.3009189
 137.1017347  58.5304353  62.9599189 136.2407347  60.5294353  63.1399189
 135.4147347  60.1114353  63.7159189 137.0717347  61.2564353  64.2099189
 136.9937347  60.9314353  65.3889189 137.8157347  62.2924353  63.8169189
 137.8607347  62.5944353  62.8439189 138.6457347  63.1124353  64.7109189
 139.2317347  62.4164353  65.3109189 139.5467347  64.0214353  63.8619189
 138.9297347  64.7774353  63.3749189 140.2377347  64.5494353  64.5189189
 140.3337347  63.2844353  62.8149189 141.1317347  62.1674353  63.0519189
 141.6717347  61.8424353  61.8679189 142.3397347  61.0104353  61.7009189
 141.2617347  62.7004353  60.9219189 141.5347347  62.6774353  59.9389189
 140.4137347  63.6144353  61.4969189 139.9107347  64.4324353  61.0019189
 137.8557347  63.9584353  65.7169189 138.4157347  64.4034353  66.7109189
 136.5647347  64.2014353  65.4869189 136.0877347  63.8944353  64.6389189
 135.6897347  64.9284353  66.4139189 136.2947347  65.7314353  66.8359189
 134.4777347  65.4834353  65.6559189 133.8607347  64.6464353  65.3299189
 133.8757347  66.0724353  66.3479189 134.8057347  66.3484353  64.4399189
 135.7197347  67.1904353  64.5129189 134.0887347  66.2494353  63.4309189
 135.1857347  64.0684353  67.5849189 134.6347347  64.5924353  68.5529189
 135.3377347  62.7444353  67.5079189 135.8297347  62.2894353  66.7379189
 134.8247347  61.8014353  68.5039189 134.0287347  62.2644353  69.0869189
 134.2227347  60.5774353  67.7919189 134.8107347  60.3644353  66.8999189
 134.3107347  59.7104353  68.4469189 132.7457347  60.7464353  67.3859189
 132.1987347  60.8154353  68.3269189 132.4577347  62.0054353  66.5789189
 131.3957347  62.0464353  66.3349189 132.7297347  62.8834353  67.1649189
 133.0407347  61.9894353  65.6579189 132.3027347  59.5604353  66.5359189
 131.2577347  59.6864353  66.2519189 132.9187347  59.5064353  65.6379189
 132.4147347  58.6404353  67.1089189 135.9407347  61.4214353  69.4839189
 137.0617347  61.1094353  69.0779189 135.6317347  61.4664353  70.7799189
 134.7307347  61.7944353  71.1279189 136.5537347  61.0494353  71.8349189
 137.5127347  61.5504353  71.7009189 136.1637347  61.3604353  72.8039189
 136.7637347  59.5324353  71.8299189 135.9687347  58.8124353  71.2259189
 137.7927347  59.0424353  72.5239189 138.4837347  59.6424353  72.9739189
 138.0587347  57.6104353  72.7259189 137.1997347  57.0564353  72.3459189
 139.2967347  57.1614353  71.9379189 140.1567347  57.7554353  72.2489189
 139.5217347  56.1234353  72.1809189 139.1077347  57.2974353  70.4259189
 138.1917347  56.7844353  70.1339189 138.9757347  58.3504353  70.1769189
 140.2717347  56.7364353  69.6169189 140.1787347  57.0624353  68.5809189
 141.2057347  57.1484353  69.9989189 140.3407347  55.2174353  69.6589189
 140.3537347  54.8874353  70.6979189 139.4397347  54.8054353  69.2049189
 141.5137347  54.6824353  68.9709189 141.5087347  53.6444353  69.0319189
 141.4917347  54.9704353  67.9719189 142.3767347  55.0514353  69.4189189
 138.2107347  57.2844353  74.2089189 138.8677347  58.0084353  74.9539189
 137.5917347  56.1944353  74.6459189 137.0747347  55.5704353  74.0259189
 137.5747347  55.7584353  76.0499189 138.3697347  56.2754353  76.5869189
 136.2337347  56.1304353  76.7079189 135.4677347  55.6624353  76.0899189
 136.1437347  55.6324353  78.1399189 135.1807347  55.9174353  78.5649189
 136.2397347  54.5464353  78.1539189 136.9457347  56.0754353  78.7299189
 136.0497347  57.6444353  76.7719189 135.0937347  57.8754353  77.2419189
 136.8567347  58.0844353  77.3569189 136.0667347  58.0564353  75.7629189
 137.8467347  54.2624353  76.1519189 137.2157347  53.4774353  75.4499189
 138.7507347  53.8654353  77.0489189 139.2237347  54.5134353  77.6779189
 139.1647347  52.4754353  77.2339189 139.5437347  52.0904353  76.2869189
 139.9907347  52.4444353  77.9439189 138.0497347  51.5564353  77.7309189
 137.8787347  50.4784353  77.1719189 137.2497347  51.9884353  78.7079189
 137.4267347  52.8564353  79.2139189 136.0427347  51.2924353  79.1719189
 135.6897347  50.7074353  78.3219189 136.3537347  50.3454353  80.3459189
 137.1017347  50.8034353  80.9919189 135.4547347  50.2064353  80.9469189
 136.8577347  48.9914353  79.8709189 136.1287347  48.5744353  79.1759189
 137.7817347  49.1424353  79.3119189 137.1177347  47.9704353  80.9679189
 137.2357347  48.3444353  82.1489189 137.2177347  46.7674353  80.6389189
 134.9267347  52.2604353  79.5799189 135.1667347  53.3214353  80.1409189
 133.6777347  51.8644353  79.3469189 133.4637347  50.9694353  78.9069189
 132.4717347  52.6384353  79.6819189 132.7617347  53.4864353  80.3029189
 131.8017347  53.1924353  78.4109189 131.5847347  52.3254353  77.7859189
 130.4967347  53.9194353  78.7109189 130.0647347  54.2904353  77.7809189
 129.7977347  53.2314353  79.1859189 130.6927347  54.7574353  79.3799189
 132.7257347  54.1474353  77.6749189 132.2257347  54.5224353  76.7819189
 132.9787347  54.9834353  78.3269189 133.6367347  53.6224353  77.3869189
 131.5007347  51.7604353  80.4559189 131.2977347  50.6094353  80.0809189
 130.8747347  52.2954353  81.5049189 131.0977347  53.2244353  81.8609189
 129.8077347  51.6274353  82.2639189 129.4507347  50.7584353  81.7119189
 130.3337347  51.0914353  83.6219189 130.7727347  51.9494353  84.1299189
 129.1817347  50.4984353  84.4519189 129.5697347  50.1274353  85.4009189
 128.4357347  51.2694353  84.6419189 128.7227347  49.6774353  83.9019189
 131.4347347  50.0144353  83.4669189 131.3007347  49.2574353  84.2399189
 131.3087347  49.5154353  82.5059189 132.8617347  50.5694353  83.5559189
 133.5767347  49.7554353  83.4379189 133.0157347  51.3044353  82.7659189
 133.0077347  51.0434353  84.5269189 128.6517347  52.6104353  82.4459189
 128.8947347  53.7564353  82.8069189 127.4107347  52.1694353  82.2329189
 127.2207347  51.2154353  81.9259189 126.1827347  52.9644353  82.4029189
 126.4207347  53.8444353  82.9999189 125.6487347  53.4784353  81.0459189
 125.4077347  52.5674353  80.4989189 124.4127347  54.3704353  81.2069189
 124.0757347  54.7064353  80.2259189 123.6157347  53.8044353  81.6899189
 124.6657347  55.2364353  81.8189189 126.6767347  54.3074353  80.2669189
 126.2387347  54.6374353  79.3249189 126.9657347  55.1774353  80.8569189
 127.5577347  53.6974353  80.0639189 125.1287347  52.1474353  83.1529189
 124.9537347  50.9684353  82.8779189 124.3987347  52.7734353  84.0719189
 124.5337347  53.7664353  84.2639189 123.3407347  52.1924353  84.9179189
 123.1187347  51.2044353  84.5139189 123.8107347  52.0184353  86.3799189
 123.1027347  51.2884353  86.7719189 125.2047347  51.4364353  86.5599189
 125.4317347  51.3584353  87.6229189 125.2467347  50.4464353  86.1059189
 125.9357347  52.0874353  86.0799189 123.7517347  53.2254353  87.0999189
 124.6577347  53.5004353  87.3519189 122.0567347  53.0374353  84.8689189
 121.9777347  54.0384353  84.1539189 121.0417347  52.6644353  85.6549189
 121.0267347  51.7814353  86.1649189 119.8427347  53.4864353  85.8669189
 119.4067347  53.7014353  84.8909189 118.8297347  52.7034353  86.7259189
 119.0757347  51.6434353  86.6649189 118.9597347  53.0014353  87.7659189
 117.3507347  52.8774353  86.3549189 117.1977347  52.4494353  85.3639189
 116.7557347  52.2874353  87.0519189 116.7987347  54.3024353  86.3469189
 117.0377347  54.7954353  87.2889189 117.2787347  54.8784353  85.5559189
 115.2837347  54.2984353  86.1369189 115.0527347  53.7884353  85.2019189
 114.8127347  53.7274353  86.9369189 114.7087347  55.6504353  86.1049189
 113.6807347  55.5874353  85.9599189 114.9027347  56.1314353  87.0059189
 115.1357347  56.1904353  85.3249189 120.1677347  54.8484353  86.5079189
 119.4907347  55.8304353  86.2239189 121.2057347  54.9374353  87.3469189
 121.8487347  54.1634353  87.5149189 121.5347347  56.1454353  88.1129189
 120.6647347  56.7964353  88.0349189 121.8367347  55.7574353  89.5659189
 122.6447347  55.0254353  89.5709189 122.2027347  56.6384353  90.0929189
 120.6527347  55.1824353  90.3389189 119.4857347  55.4314353  89.9719189
 120.9047347  54.4904353  91.3489189 122.7307347  56.9284353  87.5659189
 122.7677347  58.1484353  87.6929189 123.7217347  56.2444353  86.9999189
 123.6357347  55.2694353  86.7149189 125.0337347  56.8204353  86.7299189
 124.8487347  57.8494353  86.4199189 125.8997347  56.8294353  88.0069189
 126.7377347  57.5054353  87.8389189 125.3037347  57.2554353  88.8139189
 126.4637347  55.4904353  88.4939189 126.0317347  54.4034353  88.0709189
 127.3747347  55.5264353  89.3469189 125.7747347  56.1814353  85.5489189
 125.4737347  55.0764353  85.0909189 126.7537347  56.9504353  85.0739189
 126.9397347  57.8684353  85.4779189 127.6637347  56.6544353  83.9849189
 127.6007347  55.5954353  83.7329189 127.2607347  57.4814353  82.7709189
 127.9377347  57.2674353  81.9439189 126.2417347  57.2274353  82.4799189
 127.3137347  58.5414353  83.0189189 129.1187347  56.9294353  84.3939189
 129.4087347  57.8514353  85.1589189 130.0397347  56.1314353  83.8669189
 129.7957347  55.3664353  83.2379189 131.4837347  56.2284353  84.1019189
 131.6427347  57.2074353  84.5539189 131.9847347  55.1364353  85.0559189
 131.8857347  54.1664353  84.5689189 133.0467347  55.2904353  85.2449189
 131.2437347  55.1014353  86.3859189 130.9327347  56.1154353  86.6369189
 130.3357347  54.5114353  86.2619189 132.1837347  54.4274353  87.7719189
 132.4807347  52.7414353  87.2009189 133.0527347  52.1984353  87.9529189
 131.5267347  52.2394353  87.0379189 133.0417347  52.7674353  86.2669189
 132.2777347  56.1304353  82.8069189 131.9847347  55.2824353  81.9689189
 133.3237347  56.9454353  82.6749189 133.5217347  57.6944353  83.3389189
 134.2997347  56.8724353  81.5869189 134.0327347  56.0824353  80.8849189
 134.3027347  58.1964353  80.7989189 134.7137347  58.9744353  81.4429189
 134.9847347  58.0884353  79.9549189 132.9497347  58.6844353  80.2619189
 132.2887347  58.7564353  81.1249189 133.1047347  60.0294353  79.5799189
 132.1367347  60.3614353  79.2049189 133.4857347  60.7584353  80.2949189
 133.8037347  59.9374353  78.7489189 132.3447347  57.7224353  79.2529189
 131.3887347  58.1144353  78.9039189 133.0217347  57.6104353  78.4059189
 132.1887347  56.7514353  79.7239189 135.6757347  56.5364353  82.1699189
 136.1887347  57.2924353  82.9919189 136.2817347  55.4264353  81.7569189
 135.9107347  54.8454353  81.0049189 137.5327347  54.9094353  82.3189189
 137.9277347  55.6004353  83.0629189 137.2647347  53.5784353  83.0469189
 137.0377347  52.8184353  82.2989189 138.1837347  53.2694353  83.5459189
 136.1267347  53.5874353  84.0899189 135.2427347  53.9254353  83.5499189
 135.9487347  52.1974353  84.6739189 135.1437347  52.2114353  85.4089189
 135.6997347  51.4974353  83.8769189 136.8747347  51.8844353  85.1559189
 136.3637347  54.5304353  85.2459189 135.5207347  54.4804353  85.9349189
 137.2767347  54.2444353  85.7679189 136.4647347  55.5484353  84.8699189
 138.6007347  54.8004353  81.2189189 138.3107347  54.3644353  80.1069189
 139.8307347  55.2424353  81.5109189 140.1197347  55.4594353  82.4649189
 140.9047347  55.4694353  80.5199189 141.6617347  56.0764353  81.0159189
 141.5807347  54.1434353  80.1119189 140.8137347  53.3914353  79.9259189
 142.1187347  54.2884353  79.1749189 142.5497347  53.6224353  81.1739189
 143.1817347  54.4384353  81.5249189 141.9887347  53.2604353  82.0359189
 143.4257347  52.4944353  80.6199189 142.8047347  51.6324353  80.3769189
 143.8987347  52.8184353  79.6929189 144.4997347  52.0874353  81.6339189
 144.9627347  52.9824353  82.0499189 144.0327347  51.5554353  82.4629189
 145.5427347  51.2314353  81.0239189 146.2497347  50.9784353  81.7439189
 145.1057347  50.3654353  80.6489189 146.0067347  51.7484353  80.2499189
 140.4607347  56.3174353  79.3119189 140.5407347  55.8874353  78.1639189
 139.9617347  57.5324353  79.5409189 139.6807347  57.8634353  80.4639189
 139.7707347  58.5134353  78.4699189 139.1097347  58.1024353  77.7069189
 139.2837347  59.4034353  78.8679189 141.1107347  58.8964353  77.8399189
 142.0617347  59.1934353  78.5649189 141.2127347  58.8664353  76.5089189
 140.4087347  58.7274353  75.8959189 142.4857347  59.0284353  75.7769189
 143.2917347  58.8854353  76.4969189 142.6557347  57.9254353  74.7249189
 141.8647347  58.0054353  73.9789189 143.6027347  58.0604353  74.2019189
 142.6167347  56.5344353  75.3709189 143.1097347  56.5764353  76.3419189
 141.5797347  56.2524353  75.5519189 143.2877347  55.4604353  74.5119189
 142.7137347  55.2994353  73.5999189 144.2807347  55.7914353  74.2089189
 143.3897347  54.1534353  75.3049189 143.7287347  54.3714353  76.3179189
 142.3997347  53.7044353  75.3899189 144.3107347  53.1884353  74.6799189
 144.3457347  52.3214353  75.2529189 143.9747347  52.9584353  73.7229189
 145.2627347  53.6044353  74.6219189 142.7597347  60.4544353  75.2859189
 143.2047347  60.6724353  74.1609189 142.4997347  61.4404353  76.1359189
 142.0527347  61.2804353  77.0389189 142.8127347  62.8474353  75.8949189
 142.4047347  63.1354353  74.9259189 142.3057347  63.4524353  76.6469189
 144.3067347  63.1854353  75.9189189 145.1467347  62.4234353  76.3969189
 144.6477347  64.3634353  75.4049189 143.9717347  64.9784353  74.9529189
 146.0037347  64.9174353  75.4199189 146.7127347  64.1394353  75.1389189
 146.0677347  66.0674353  74.4069189 145.7857347  65.6814353  73.4279189
 145.3217347  66.8124353  74.6829189 147.4277347  66.7644353  74.2809189
 148.4157347  66.3434353  74.9219189 147.4797347  67.7614353  73.5259189
 146.4187347  65.3824353  76.8269189 145.8697347  66.3364353  77.3839189
 147.4517347  64.7514353  77.3809189 147.9647347  64.0244353  76.8829189
 147.9887347  64.9894353  78.7259189 147.2037347  64.7894353  79.4549189
 149.1667347  64.0264353  78.9759189 149.9807347  64.2664353  78.2919189
 149.5457347  64.1754353  79.9869189 148.7677347  62.5544353  78.7939189
 147.9147347  62.3344353  79.4359189 148.4407347  62.3984353  77.7659189
 149.8997347  61.5754353  79.1129189 150.8037347  61.8614353  78.5759189
 150.1357347  61.6104353  80.1769189 149.4777347  60.1554353  78.7139189
 148.5427347  59.9024353  79.2129189 149.2857347  60.1234353  77.6419189
 150.5027347  59.1514353  79.0579189 150.1747347  58.2074353  78.7699189
 151.3887347  59.3764353  78.5619189 150.6687347  59.1624353  80.0849189
 148.3907347  66.4534353  78.9429189 148.1427347  67.0054353  80.0169189
 148.8697347  67.1484353  77.9069189 149.0567347  66.7284353  76.9959189
 149.1777347  68.5794353  77.9629189 149.7137347  68.7714353  78.8919189
 150.0407347  68.9334353  76.7549189 150.2807347  69.9964353  76.7789189
 150.9627347  68.3524353  76.7829189 149.4957347  68.7044353  75.8389189
 147.9237347  69.4744353  78.0169189 147.9477347  70.5294353  78.6489189
 146.8167347  69.0584353  77.3989189 146.7687347  68.1944353  76.8589189
 145.5567347  69.8024353  77.4349189 145.8067347  70.8624353  77.3869189
 144.6837347  69.4404353  76.2329189 144.5917347  68.3564353  76.1579189
 143.6777347  69.8364353  76.3759189 145.2787347  69.9984353  74.9419189
 145.3597347  71.0824353  75.0159189 146.2887347  69.6114353  74.8079189
 144.4277347  69.6314353  73.7379189 143.2987347  70.0624353  73.5909189
 144.9397347  68.8614353  72.8119189 145.8847347  68.4924353  72.9199189
 144.3937347  68.6304353  71.9819189 144.7897347  69.5684353  78.7359189
 144.1867347  70.4984353  79.2639189 144.8607347  68.3544353  79.2809189
 145.3007347  67.5644353  78.8079189 144.3267347  68.0114353  80.5989189
 143.2697347  68.2684353  80.6699189 144.4107347  66.4844353  80.8189189
 145.4527347  66.2044353  80.6649189 143.9877347  66.1004353  82.2419189
 144.0587347  65.0194353  82.3629189 144.6437347  66.5904353  82.9609189
 142.9597347  66.4184353  82.4139189 143.5237347  65.7204353  79.8119189
 142.4867347  65.7754353  80.1439189 143.5767347  66.2214353  78.8459189
 143.9047347  64.2534353  79.6279189 143.2327347  63.7904353  78.9049189
 144.9297347  64.1864353  79.2649189 143.8237347  63.7334353  80.5829189
 145.0527347  68.8364353  81.6719189 144.4107347  69.4894353  82.4899189
 146.3817347  68.9394353  81.6049189 146.9517347  68.3844353  80.9669189
 147.1627347  69.8604353  82.4409189 146.9307347  69.6474353  83.4839189
 148.6557347  69.6244353  82.1759189 148.8877347  68.5794353  82.3809189
 148.8547347  69.7934353  81.1179189 149.5997347  70.5124353  83.0059189
 150.6297347  70.2884353  82.7279189 149.4197347  71.5554353  82.7469189
 149.4487347  70.3444353  84.5269189 149.1287347  69.2324353  84.9879189
 149.6907347  71.3124353  85.2809189 146.7817347  71.3424353  82.2349189
 146.6417347  72.0724353  83.2139189 146.5457347  71.8014353  80.9999189
 146.6927347  71.2514353  80.1539189 146.0457347  73.1624353  80.7549189
 146.7277347  73.8424353  81.2649189 146.0817347  73.5124353  79.2559189
 145.6987347  72.6704353  78.6799189 145.4177347  74.3564353  79.0669189
 147.4957347  73.8594353  78.7689189 147.8317347  74.7734353  79.2579189
 148.1847347  73.0674353  79.0649189 147.5567347  74.0444353  77.2459189
 147.2657347  73.1194353  76.7479189 146.8457347  74.8104353  76.9369189
 148.9607347  74.4404353  76.8219189 149.2207347  75.3874353  77.2939189
 149.6667347  73.6964353  77.1899189 149.1167347  74.5714353  75.3559189
 150.0957347  74.8434353  75.1339189 148.8977347  73.6624353  74.9009189
 148.4657347  75.3014353  75.0009189 144.6637347  73.4154353  81.3809189
 144.4887347  74.4644353  81.9949189 143.6977347  72.4874353  81.3139189
 143.7827347  71.6244353  80.7769189 142.4047347  72.6304353  82.0209189
 142.0267347  73.6164353  81.7499189 141.3777347  71.5794353  81.5649189
 141.8637347  70.6054353  81.5169189 140.5887347  71.5054353  82.3139189
 140.7467347  71.8894353  80.2039189 141.5427347  71.9744353  79.4649189
 140.1267347  71.0424353  79.9089189 139.8907347  73.1634353  80.1479189
 140.4377347  73.9824353  80.6159189 139.7307347  73.4414353  79.1059189
 138.5867347  73.0114353  80.8129189 138.4487347  72.1754353  81.3809189
 137.5837347  73.8584353  80.7399189 137.7067347  75.0494353  80.2379189
 138.6097347  75.3614353  79.8799189 136.9007347  75.6734353  80.2019189
 136.4187347  73.4994353  81.1729189 136.2857347  72.5674353  81.5659189
 135.6337347  74.1484353  81.1209189 142.5597347  72.5974353  83.5369189
 141.8797347  73.3484353  84.2289189 143.4607347  71.7764353  84.0639189
 143.9987347  71.1124353  83.5069189 143.7807347  71.7334353  85.4949189
 142.8827347  71.5234353  86.0759189 144.7747347  70.5804353  85.7659189
 145.5137347  70.5994353  84.9649189 145.5467347  70.7444353  87.0799189
 146.2267347  69.9024353  87.2099189 146.1187347  71.6714353  87.0529189
 144.8447347  70.7754353  87.9129189 144.0117347  69.2394353  85.7739189
 143.4497347  69.1574353  86.7049189 143.2847347  69.2414353  84.9619189
 144.9147347  68.0094353  85.6289189 144.3047347  67.1064353  85.6439189
 145.4577347  68.0654353  84.6849189 145.6257347  67.9804353  86.4549189
 144.2807347  73.1044353  85.9799189 143.7017347  73.6634353  86.9119189
 145.2947347  73.6884353  85.3299189 145.7777347  73.2674353  84.5359189
 145.8037347  75.0094353  85.7149189 146.0387347  74.9404353  86.7769189
 147.0767347  75.3594353  84.9379189 146.8637347  75.3154353  83.8699189
 147.3587347  76.3874353  85.1639189 148.2627347  74.4354353  85.2499189
 148.0257347  73.4284353  84.9059189 149.1297347  74.7704353  84.6809189
 148.6347347  74.3774353  86.7319189 148.5297347  75.3394353  87.4719189
 149.0897347  73.2524353  87.2209189 149.1847347  72.4354353  86.6179189
 149.3487347  73.1924353  88.2059189 144.7667347  76.1254353  85.5559189
 144.6867347  76.9974353  86.4129189 143.9277347  76.0884353  84.5189189
 143.9947347  75.4014353  83.7679189 142.8227347  77.0354353  84.3569189
 143.2377347  78.0424353  84.3989189 142.1507347  76.8214353  82.9909189
 142.0187347  75.7544353  82.8119189 141.1567347  77.2684353  82.9979189
 142.9847347  77.4364353  81.8539189 142.9907347  78.5204353  81.9689189
 144.0167347  77.0994353  81.9529189 142.4827347  77.0904353  80.4409189
 141.4827347  76.3624353  80.2669189 143.0867347  77.5994353  79.4719189
 141.7977347  76.9384353  85.4969189 141.2757347  77.9614353  85.9299189
 141.5097347  75.7474353  86.0219189 141.8937347  74.8714353  85.6669189
 140.6067347  75.5764353  87.1699189 139.7337347  76.2104353  87.0169189
 140.1017347  74.1224353  87.2529189 140.9767347  73.4734353  87.2339189
 139.3157347  73.8894353  88.5519189 138.9697347  72.8564353  88.5879189
 139.9617347  74.0854353  89.4079189 138.4577347  74.5604353  88.5829189
 139.1837347  73.7924353  86.0569189 138.2047347  74.2424353  86.2209189
 139.5947347  74.2434353  85.1539189 139.0177347  72.2914353  85.8389189
 138.3627347  72.1184353  84.9849189 139.9917347  71.8414353  85.6459189
 138.5797347  71.8404353  86.7299189 141.2547347  76.0554353  88.4749189
 140.5827347  76.6674353  89.2999189 142.5557347  75.8234353  88.6699189
 143.1227347  75.2774353  88.0209189 143.3137347  76.3224353  89.8279189
 142.8207347  76.0014353  90.7459189 144.7377347  75.7124353  89.8379189
 145.1707347  75.8614353  88.8489189 145.6527347  76.4074353  90.8539189
 146.6407347  75.9484353  90.8279189 145.7377347  77.4654353  90.6039189
 145.2307347  76.3034353  91.8539189 144.6517347  74.2044353  90.1579189
 144.4137347  74.0854353  91.2149189 143.8227347  73.7754353  89.5949189
 145.9177347  73.4064353  89.8489189 145.7597347  72.3594353  90.1069189
 146.1487347  73.4874353  88.7869189 146.7487347  73.8024353  90.4319189
 143.3227347  77.8594353  89.8539189 143.0147347  78.4634353  90.8789189
 143.5917347  78.5074353  88.7199189 143.8387347  78.0314353  87.8519189
 143.5617347  79.9714353  88.5999189 144.1357347  80.3714353  89.4349189
 144.2027347  80.3824353  87.2659189 143.6947347  79.8594353  86.4559189
 144.0367347  81.4484353  87.1099189 145.7137347  80.0954353  87.1709189
 145.8827347  79.0484353  87.4219189 146.0267347  80.2294353  86.1349189
 146.6117347  80.9614353  88.0659189 146.1037347  81.7874353  88.8509189
 147.8547347  80.8414353  87.9709189 142.1517347  80.5864353  88.7489189
 142.0237347  81.6804353  89.2899189 141.0737347  79.8904353  88.3609189
 141.1267347  79.0404353  87.7989189 139.6977347  80.2894353  88.7119189
 139.6087347  81.3414353  88.4409189 138.6777347  79.4424353  87.9369189
 138.9337347  78.3874353  88.0389189 137.6897347  79.5744353  88.3789189
 138.6197347  79.8064353  86.4539189 138.1417347  80.7784353  86.3329189
 139.6317347  79.8974353  86.0589189 137.8527347  78.7564353  85.6629189
 136.6597347  78.8524353  85.4499189 138.5007347  77.7174353  85.2069189
 139.5017347  77.6254353  85.3789189 138.0057347  76.9984353  84.6789189
 139.4037347  80.1494353  90.2159189 138.7987347  81.0354353  90.8259189
 139.8237347  79.0364353  90.8249189 140.3797347  78.3294353  90.3439189
 139.5507347  78.6924353  92.2199189 138.4897347  78.8114353  92.4399189
 139.9337347  77.2174353  92.4229189 139.3857347  76.6214353  91.6929189
 140.9937347  77.1074353  92.1929189 139.6817347  76.6204353  93.8139189
 140.3287347  77.1494353  94.5139189 138.2467347  76.8004353  94.3039189
 138.1417347  76.3544353  95.2929189 138.0117347  77.8634353  94.3579189
 137.5617347  76.3124353  93.6109189 139.9817347  75.1264353  93.7529189
 139.8087347  74.6804353  94.7319189 139.3287347  74.6534353  93.0189189
 141.0217347  74.9754353  93.4639189 140.2417347  79.6524353  93.1999189
 139.6957347  79.9574353  94.2559189 141.4017347  80.1864353  92.8269189
 141.8917347  79.9094353  91.9759189 142.1017347  81.2264353  93.5919189
 142.1147347  80.9094353  94.6349189 143.5357347  81.3694353  93.0549189
 143.4877347  81.5464353  91.9809189 143.9867347  82.2544353  93.5039189
 144.4577347  80.1684353  93.3109189 144.1087347  79.2764353  94.1069189
 145.5857347  80.1604353  92.7719189 141.3787347  82.5944353  93.5709189
 141.4777347  83.3654353  94.5219189 140.6397347  82.8974353  92.5059189
 140.4877347  82.2304353  91.7499189 139.9577347  84.1854353  92.2659189
 140.5227347  84.9704353  92.7689189 139.9247347  84.4534353  90.7439189
 139.5817347  83.5154353  90.3079189 138.9527347  85.5494353  90.3069189
 138.9987347  85.6664353  89.2239189 137.9397347  85.2744353  90.5989189
 139.2257347  86.4904353  90.7849189 141.3177347  84.8544353  90.2469189
 141.2817347  85.0404353  89.1739189 141.6407347  85.7594353  90.7609189
 142.0227347  84.0494353  90.4519189 138.5507347  84.2434353  92.8779189
 138.1637347  85.2734353  93.4239189 137.7737347  83.1604353  92.7969189
 138.1057347  82.2644353  92.4389189 136.3597347  83.1394353  93.2129189
 135.8887347  83.9834353  92.7089189 135.6747347  81.8454353  92.7539189
 135.8487347  81.7944353  91.6789189 136.2327347  80.5954353  93.4069189
 135.6997347  79.7214353  93.0339189 137.2927347  80.5034353  93.1699189
 136.1077347  80.6624353  94.4879189 134.3167347  81.8824353  93.0849189
 133.7997347  82.1874353  92.3109189 136.1347347  83.4034353  94.7149189
 137.0147347  83.1904353  95.5509189 134.9357347  83.8754353  95.0669189
 134.1957347  84.0414353  94.3849189 134.5287347  84.2104353  96.4439189
 135.3857347  83.9394353  97.0609189 134.2157347  85.7054353  96.5789189
 134.0567347  85.8744353  97.6439189 135.3507347  86.6024353  96.1109189
 135.0637347  87.6464353  96.2339189 136.2427347  86.3994353  96.7029189
 135.5607347  86.4054353  95.0599189 133.0747347  86.0394353  95.8299189
 132.8877347  86.9964353  95.9279189 133.3277347  83.4114353  96.9519189
 133.2187347  83.1954353  98.1589189 132.4267347  82.9544353  96.0789189
 132.4717347  83.1384353  95.0769189 131.2747347  82.1354353  96.4849189
 130.8167347  82.6304353  97.3419189 130.2397347  82.0434353  95.3599189
 129.8427347  83.0354353  95.1439189 130.7187347  81.6874353  94.4479189
 129.1797347  81.1704353  95.7159189 128.5297347  81.1284353  94.9829189
 131.7057347  80.7304353  96.9179189 132.4347347  80.0384353  96.2039189
 131.2137347  80.2734353  98.0699189 130.6167347  80.8274353  98.6839189
 131.4857347  78.9194353  98.5699189 132.5667347  78.8014353  98.6459189
 130.8557347  78.7354353  99.9609189 129.7737347  78.8284353  99.8679189
 131.0597347  77.7214353 100.3049189 131.3447347  79.7264353 101.0339189
 131.2137347  80.7394353 100.6549189 130.7057347  79.6294353 101.9119189
 132.8107347  79.5554353 101.4749189 133.2477347  80.3044353 102.3759189
 133.5477347  78.6874353 100.9589189 130.9677347  77.8434353  97.6029189
 131.5757347  76.7824353  97.4719189 129.8857347  78.1374353  96.8749189
 129.4077347  79.0374353  96.9159189 129.2817347  77.1844353  95.9419189
 129.3257347  76.1884353  96.3839189 127.8087347  77.5544353  95.7179189
 127.7637347  78.5234353  95.2219189 127.3657347  76.8274353  95.0379189
 126.9637347  77.6154353  96.9859189 126.7357347  76.4404353  97.7279189
 127.1257347  75.4984353  97.3729189 126.0027347  76.4854353  98.9289189
 125.8357347  75.5794353  99.4919189 125.4857347  77.7094353  99.3979189
 124.8097347  77.7834353 100.5729189 124.5297347  78.7094353 100.7319189
 125.6897347  78.8784353  98.6399189 125.2837347  79.8174353  98.9849189
 126.4187347  78.8324353  97.4369189 126.5607347  79.7334353  96.8579189
 130.0697347  77.0804353  94.6189189 130.2097347  75.9874353  94.0739189
 130.6737347  78.1804353  94.1609189 130.5027347  79.1134353  94.5349189
 131.6507347  78.1464353  93.0649189 131.1457347  77.6444353  92.2399189
 132.0937347  79.5554353  92.6749189 132.3287347  80.1114353  93.5829189
 133.0157347  79.4844353  92.0979189 131.0697347  80.3494353  91.8659189
 130.7597347  79.7754353  90.9929189 130.1767347  80.5244353  92.4659189
 131.6747347  81.6924353  91.4219189 132.8267347  81.7194353  90.9329189
 131.0257347  82.7404353  91.5849189 132.9247347  77.3964353  93.4569189
 133.4257347  76.5964353  92.6679189 133.4457347  77.6324353  94.6679189
 133.0657347  78.3244353  95.3139189 134.6207347  76.9164353  95.1899189
 135.4537347  77.1454353  94.5249189 134.9787347  77.3784353  96.6059189
 134.0727347  77.3814353  97.2119189 135.6567347  76.6494353  97.0499189
 135.6277347  78.7664353  96.6859189 136.6307347  78.7244353  96.2599189
 135.0547347  79.4704353  96.0829189 135.7067347  79.2774353  98.1359189
 136.1847347  80.2574353  98.1399189 134.6957347  79.4144353  98.5179189
 136.4737347  78.3454353  99.0809189 136.1327347  77.3204353  98.9329189
 137.5337347  78.3684353  98.8289189 136.2987347  78.7204353 100.5059189
 136.6287347  77.9424353 101.1129189 136.8517347  79.5774353 100.7099189
 135.2927347  78.9044353 100.6959189 134.3767347  75.4124353  95.2029189
 135.2187347  74.6584353  94.7339189 133.2327347  74.9674353  95.7019189
 132.5397347  75.5764353  96.1369189 132.8447347  73.5534353  95.6799189
 133.6197347  72.9924353  96.2029189 131.5107347  73.3804353  96.3989189
 130.8137347  74.1504353  96.0689189 131.0727347  72.4184353  96.1329189
 131.6887347  73.4624353  97.9089189 132.0897347  72.5134353  98.2649189
 132.4337347  74.2264353  98.1309189 130.4117347  73.7794353  98.6929189
 129.2967347  73.5904353  98.1639189 130.5147347  74.1844353  99.8739189
 132.7887347  72.9664353  94.2649189 133.3667347  71.9084353  94.0149189
 132.1647347  73.6744353  93.3199189 131.7357347  74.5824353  93.4999189
 132.0287347  73.2294353  91.9309189 131.6487347  72.2074353  91.9449189
 131.0257347  74.1264353  91.1969189 131.3047347  75.1704353  91.3399189
 131.0797347  73.9264353  90.1269189 129.5807347  73.9164353  91.6799189
 129.5607347  73.9224353  92.7699189 128.9647347  74.7504353  91.3449189
 128.9787347  72.6104353  91.1729189 128.7117347  72.7144353  90.1209189
 129.7227347  71.8154353  91.2359189 127.7417347  72.2204353  91.9799189
 127.9097347  72.4274353  93.0369189 126.8917347  72.8264353  91.6679189
 127.4307347  70.7904353  91.7939189 126.6857347  70.5074353  92.4619189
 127.1017347  70.6304353  90.8209189 128.2857347  70.2234353  91.9679189
 133.3587347  73.1624353  91.2009189 133.6287347  72.1674353  90.5399189
 134.2267347  74.1574353  91.3479189 134.0187347  75.0224353  91.8469189
 135.5787347  74.0924353  90.7949189 135.4917347  73.8444353  89.7369189
 136.2707347  75.4514353  90.9489189 136.2497347  75.7334353  92.0019189
 137.3187347  75.3394353  90.6699189 135.6647347  76.6014353  90.1229189
 134.5897347  76.5834353  90.3009189 136.3027347  77.9134353  90.5609189
 135.8807347  78.7344353  89.9819189 136.1057347  78.0774353  91.6199189
 137.3787347  77.8684353  90.3949189 135.8987347  76.4514353  88.6209189
 135.4467347  77.2934353  88.0969189 136.9697347  76.4304353  88.4199189
 135.4467347  75.5224353  88.2729189 136.4217347  72.9884353  91.4559189
 137.2857347  72.4184353  90.7959189 136.1757347  72.6384353  92.7199189
 135.4907347  73.1114353  93.3099189 136.8687347  71.5364353  93.3839189
 137.9287347  71.6324353  93.1489189 136.7047347  71.6384353  94.9059189
 135.7167347  72.0364353  95.1369189 136.7567347  70.6414353  95.3419189
 137.7597347  72.5184353  95.5399189 138.9337347  72.2134353  95.5439189
 137.3987347  73.6204353  96.1129189 138.0967347  74.2164353  96.5579189
 136.4157347  73.8934353  96.1199189 136.4547347  70.1594353  92.8479189
 137.3307347  69.3784353  92.4889189 135.1637347  69.8374353  92.7249189
 134.3867347  70.4404353  92.9949189 134.7767347  68.5364353  92.1679189
 135.3587347  67.7784353  92.6909189 133.3087347  68.2074353  92.4459189
 133.1217347  67.1844353  92.1179189 133.1537347  68.2294353  93.5249189
 132.2647347  69.1144353  91.7959189 132.3897347  70.1324353  92.1659189
 132.4327347  69.1444353  90.7189189 130.8277347  68.6444353  92.0749189
 130.5697347  67.4214353  92.0469189 129.9317347  69.4874353  92.2899189
 135.1547347  68.4044353  90.6849189 135.5567347  67.3364353  90.2329189
 135.1097347  69.5204353  89.9479189 134.7357347  70.3974353  90.3099189
 135.5767347  69.6274353  88.5669189 135.1287347  68.8614353  87.9339189
 135.1397347  71.0094353  88.0469189 134.1287347  71.2184353  88.3959189
 135.7887347  71.7734353  88.4759189 135.1747347  71.1214353  86.5279189
 136.1607347  70.8224353  86.1739189 134.4567347  70.4184353  86.1049189
 134.8627347  72.5304353  86.0029189 135.5887347  73.2314353  86.4149189
 134.9877347  72.5414353  84.9199189 133.5097347  72.9964353  86.3319189
 132.8437347  72.2924353  86.6499189 133.0747347  74.2374353  86.2549189
 133.8137347  75.2074353  85.8249189 134.7727347  75.0254353  85.5289189
 133.4377347  76.1544353  85.7809189 131.8717347  74.5344353  86.6159189
 131.2487347  73.8054353  86.9639189 131.5437347  75.4984353  86.5529189
 137.0827347  69.3554353  88.4549189 137.5147347  68.6014353  87.5889189
 137.8877347  69.8924353  89.3739189 137.5477347  70.5334353  90.0909189
 139.3277347  69.6384353  89.4699189 139.7627347  69.7754353  88.4799189
 139.9297347  70.6334353  90.4719189 139.6857347  71.6444353  90.1449189
 139.4487347  70.4854353  91.4389189 141.4487347  70.5364353  90.6639189
 141.6737347  69.5104353  90.9549189 142.2057347  70.8574353  89.3859189
 143.2777347  70.7764353  89.5679189 141.9157347  70.1544353  88.6049189
 141.9677347  71.8724353  89.0669189 141.8887347  71.5194353  91.7319189
 142.9677347  71.4504353  91.8679189 141.6257347  72.5314353  91.4249189
 141.3887347  71.2834353  92.6719189 139.6587347  68.1944353  89.8779189
 140.5947347  67.6054353  89.3529189 138.8897347  67.6234353  90.8039189
 138.1137347  68.1174353  91.2449189 139.0437347  66.2624353  91.2989189
 140.0877347  66.1084353  91.5709189 138.1547347  66.0884353  92.5129189
 138.2577347  65.0734353  92.8969189 138.4487347  66.8004353  93.2839189
 137.1167347  66.2664353  92.2319189 138.7257347  65.2134353  90.2359189
 139.4527347  64.2324353  90.1039189 137.6707347  65.4244353  89.4449189
 137.0577347  66.2314353  89.5579189 137.2647347  64.5504353  88.3409189
 137.1947347  63.5304353  88.7179189 135.8767347  64.9844353  87.8329189
 135.8597347  66.0664353  87.6989189 135.6917347  64.5394353  86.8549189
 134.7607347  64.5694353  88.8059189 134.6197347  63.4914353  88.7329189
 135.0907347  64.7804353  89.8229189 133.4137347  65.2534353  88.5789189
 132.7817347  65.0854353  89.4509189 133.5737347  66.3294353  88.5039189
 132.6727347  64.7784353  87.3359189 133.3157347  64.9004353  86.4639189
 132.4587347  63.7134353  87.4279189 131.4157347  65.5114353  87.1209189
 130.6987347  64.8644353  86.7349189 131.0807347  65.8994353  88.0259189
 131.5777347  66.2884353  86.4499189 138.3067347  64.4794353  87.2229189
 138.4527347  63.4234353  86.6139189 139.0717347  65.5474353  86.9699189
 138.9087347  66.4604353  87.3939189 140.2237347  65.5194353  86.0579189
 139.9267347  64.8824353  85.2249189 140.5477347  66.9464353  85.5679189
 140.6087347  67.6014353  86.4369189 141.5357347  66.9344353  85.1079189
 139.5577347  67.5594353  84.5699189 138.5757347  67.5574353  85.0439189
 140.0327347  68.9584353  84.2229189 139.3407347  69.4124353  83.5129189
 140.0727347  69.5644353  85.1279189 141.0267347  68.9054353  83.7779189
 139.4517347  66.7674353  83.2749189 138.7357347  67.2514353  82.6099189
 140.4277347  66.7284353  82.7909189 139.1147347  65.7544353  83.4949189
 141.4897347  64.8844353  86.6629189 142.4067347  64.5614353  85.9189189
 141.5857347  64.7264353  87.9829189 140.7767347  64.7224353  88.6039189
 142.8687347  64.5414353  88.6819189 143.6277347  64.4784353  87.9019189
 143.1187347  65.7434353  89.5919189 142.9507347  66.6644353  89.0339189
 142.4027347  65.7334353  90.4139189 144.4297347  65.7374353  90.1079189
 144.4277347  65.3354353  91.0019189 143.0357347  63.2174353  89.4399189
 143.9997347  62.5014353  89.1799189 142.1397347  62.8774353  90.3759189
 141.2437347  63.3534353  90.4809189 142.3407347  61.7894353  91.3519189
 142.9457347  61.0584353  90.8169189 143.0407347  62.3254353  92.5949189
 142.4647347  63.1594353  92.9959189 143.0517347  61.5484353  93.3599189
 144.4527347  62.7824353  92.3399189 145.3627347  61.9404353  92.3619189
 144.6567347  63.9824353  92.0929189 141.0767347  61.0564353  91.7979189
 141.1737347  60.0184353  92.4449189 139.8927347  61.5584353  91.4739189
 139.7727347  62.3234353  90.8109189 138.6437347  61.0664353  92.0339189
 137.8147347  61.3834353  91.4009189 138.6507347  59.9764353  92.0279189
 138.4107347  61.5594353  93.4519189 139.1367347  62.3994353  93.9639189
 137.3517347  61.0554353  94.0819189 136.8087347  60.2774353  93.7069189
 136.8417347  61.5464353  95.3709189 137.5987347  62.2064353  95.7939189
 135.5627347  62.3964353  95.1999189 135.4317347  62.8404353  96.1869189
 135.7137347  63.4744353  94.1199189 134.7867347  64.0424353  94.0409189
 136.5297347  64.1464353  94.3879189 135.9327347  63.0024353  93.1619189
 134.3167347  61.5904353  94.8339189 133.4647347  62.2634353  94.7329189
 134.4837347  61.0714353  93.8899189 134.1117347  60.8604353  95.6179189
 136.6337347  60.3944353  96.3509189 136.3167347  59.2804353  95.9399189
 136.7777347  60.6524353  97.6479189 137.1367347  61.5394353  98.0009189
 136.4397347  59.7014353  98.7019189 136.3637347  58.7004353  98.2769189
 137.5407347  59.7174353  99.7599189 137.2957347  59.0094353 100.5509189
 138.4887347  59.4364353  99.3019189 137.6247347  60.7184353 100.1829189
 135.0837347  60.0464353  99.3239189 134.8347347  61.2004353  99.6659189
 134.2197347  59.0544353  99.5209189 134.3177347  58.1334353  99.0929189
 133.0347347  59.1864353 100.3769189 133.0257347  60.1874353 100.8079189
 131.7177347  59.1384353  99.5839189 131.7867347  60.0034353  98.9249189
 131.5467347  57.8904353  98.7309189 130.5927347  57.9364353  98.2059189
 132.3577347  57.8314353  98.0059189 131.5667347  57.0074353  99.3699189
 130.4917347  59.2434353 100.4929189 129.5857347  59.2054353  99.8879189
 130.4907347  58.4144353 101.1999189 130.5237347  60.1864353 101.0389189
 133.1197347  58.2294353 101.5619189 133.3827347  57.0384353 101.4089189
 132.9307347  58.7774353 102.7599189 132.7507347  59.7754353 102.8729189
 132.9517347  58.0684353 104.0309189 133.4557347  57.1084353 103.9159189
 133.7177347  58.8894353 105.0869189 133.4307347  59.9354353 104.9809189
 133.3897347  58.5674353 106.0749189 135.2527347  58.8014353 105.0349189
 135.5047347  57.7454353 105.1289189 135.8557347  59.3074353 103.7309189
 136.9407347  59.2124353 103.7709189 135.4707347  58.7174353 102.8989189
 135.5877347  60.3544353 103.5879189 135.8257347  59.6574353 106.1619189
 136.9147347  59.6064353 106.1399189 135.5077347  60.6914353 106.0309189
 135.4647347  59.2854353 107.1209189 131.5117347  57.8584353 104.4779189
 130.7827347  58.8164353 104.7389189 131.1177347  56.5974353 104.6239189
 131.7347347  55.8054353 104.4459189 129.7787347  56.1984353 105.0489189
 129.0617347  57.0104353 104.9249189 129.3107347  55.0304353 104.1729189
 130.1117347  54.2964353 104.0829189 128.4697347  54.5284353 104.6509189
 128.8967347  55.5154353 102.7779189 127.9587347  56.0654353 102.8479189
 129.6457347  56.2104353 102.3979189 128.7337347  54.3524353 101.7949189
 129.7077347  53.9204353 101.5639189 128.1347347  53.5624353 102.2479189
 128.0617347  54.8484353 100.5089189 127.0537347  55.1924353 100.7389189
 128.6117347  55.7064353 100.1229189 127.9957347  53.7984353  99.4649189
 127.2177347  54.0104353  98.8079189 128.8937347  53.7724353  98.9409189
 127.8297347  52.8744353  99.9119189 129.8167347  55.8444353 106.5269189
 130.5597347  54.9584353 106.9369189 129.0147347  56.5274353 107.3359189
 128.3477347  57.2164353 106.9869189 128.9787347  56.3884353 108.8019189
 129.9437347  56.0204353 109.1499189 128.7147347  57.7604353 109.4569189
 127.7247347  58.0594353 109.1109189 128.7287347  57.6874353 110.9879189
 128.5377347  58.6774353 111.4009189 127.9557347  56.9984353 111.3259189
 129.7027347  57.3344353 111.3269189 129.7647347  58.7954353 109.0409189
 129.5457347  59.7494353 109.5219189 130.7537347  58.4534353 109.3459189
 129.7427347  58.9214353 107.9589189 127.9017347  55.3784353 109.2069189
 126.7487347  55.5444353 108.8189189 128.2487347  54.3424353 109.9729189
 129.1927347  54.2274353 110.3419189 127.3377347  53.2594353 110.3739189
 126.4777347  53.2664353 109.7039189 127.8487347  52.3074353 110.2269189
 126.8247347  53.3164353 111.8219189 127.3677347  54.0244353 112.6699189
 125.7617347  52.5634353 112.1139189 125.2967347  51.9854353 111.4139189
 125.1357347  52.4664353 113.4409189 125.8047347  51.9304353 114.1149189
 125.0057347  53.4684353 113.8509189 123.7797347  51.7564353 113.4069189
 123.2957347  51.4244353 112.3279189 123.1417347  51.5094353 114.5559189
 123.5147347  51.7554353 115.4729189 121.8177347  50.8464353 114.5999189
 121.8497347  50.1254353 113.7839189 121.5577347  50.0554353 115.9069189
 120.8577347  49.2804353 115.5949189 122.7977347  49.3904353 116.4999189
 122.5247347  48.8594353 117.4119189 123.2117347  48.6854353 115.7789189
 123.5427347  50.1514353 116.7329189 121.0057347  50.8664353 116.9159189
 121.7077347  51.4314353 117.3019189 120.6657347  51.8264353 114.3529189
 119.6567347  51.4644353 113.7549189 120.8167347  53.0744353 114.7979189
 121.7147347  53.4194353 115.1359189 119.7647347  54.0934353 114.8659189
 118.9317347  53.7334353 114.2619189 119.3797347  54.3024353 116.3309189
 120.2337347  54.6914353 116.8859189 118.5867347  55.0464353 116.4029189
 118.9507347  53.0914353 116.9029189 119.6997347  52.4604353 116.9339189
 120.2087347  55.4454353 114.3099189 121.3817347  55.7974353 114.3849189
 119.2607347  56.2684353 113.8639189 118.2787347  56.0024353 113.7929189
 119.5337347  57.6474353 113.4269189 120.2637347  57.5634353 112.6219189
 118.2527347  58.3184353 112.9099189 117.4937347  58.2714353 113.6909189
 118.4587347  59.3734353 112.7289189 117.6787347  57.7034353 111.6289189
 118.4257347  57.0674353 110.8529189 116.4587347  57.8534353 111.3979189
 120.1647347  58.5224353 114.5189189 121.0597347  59.3064353 114.2149189
 119.7787347  58.3544353 115.7889189 119.0437347  57.7034353 116.0669189
 120.3747347  59.0914353 116.9199189 120.3097347  60.1404353 116.6329189
 119.5867347  58.9124353 118.2369189 120.1267347  59.5294353 118.9559189
 118.1427347  59.3744353 118.0739189 117.6087347  59.2384353 119.0139189
 118.1267347  60.4284353 117.7969189 117.6587347  58.7874353 117.2939189
 119.5677347  57.4834353 118.7899189 118.9907347  57.4584353 119.7149189
 119.1097347  56.8164353 118.0589189 120.5887347  57.1574353 118.9899189
 121.8507347  58.7564353 117.1379189 122.6247347  59.6344353 117.4899189
 122.2737347  57.5174353 116.8839189 121.6487347  56.7604353 116.6069189
 123.6787347  57.1174353 116.9769189 124.0517347  57.5724353 117.8939189
 123.8097347  55.6024353 116.9999189 123.3547347  55.2044353 116.0929189
 124.8687347  55.3484353 116.9639189 123.1877347  54.8984353 118.1979189
 123.6737347  55.2034353 119.1249189 122.1317347  55.1524353 118.2939189
 123.3697347  53.4004353 117.9529189 122.5677347  52.8344353 117.1739189
 124.3677347  52.8174353 118.4319189 124.4917347  57.5864353 115.7779189
 125.6307347  58.0144353 115.9269189 123.9217347  57.4954353 114.5799189
 122.9757347  57.1424353 114.4319189 124.6037347  57.8964353 113.3529189
 125.5937347  57.4424353 113.3279189 123.8477347  57.3744353 112.1259189
 122.8187347  57.7174353 112.2289189 124.4327347  57.8984353 110.8219189
 123.8637347  57.5004353 109.9819189 124.3817347  58.9874353 110.8119189
 125.4727347  57.5834353 110.7369189 123.9397347  55.8484353 112.0679189
 123.4007347  55.4844353 111.1939189 124.9857347  55.5494353 111.9999189
 123.4987347  55.4224353 112.9689189 124.8247347  59.4034353 113.3229189
 125.9077347  59.8334353 112.9499189 123.8767347  60.2134353 113.7889189
 122.9647347  59.8854353 114.1069189 124.0537347  61.6614353 113.8909189
 124.3947347  62.0204353 112.9199189 122.7117347  62.3144353 114.2449189
 122.2947347  61.8154353 115.1199189 122.8857347  63.3534353 114.5229189
 121.6977347  62.2684353 113.1219189 122.0117347  62.0564353 111.9629189
 120.4427347  62.4914353 113.4209189 119.7347347  62.4874353 112.6869189
 120.1727347  62.6694353 114.3879189 125.1437347  62.0654353 114.8929189
 125.9667347  62.9234353 114.5799189 125.1957347  61.4314353 116.0699189
 124.5177347  60.7254353 116.3549189 126.2357347  61.6894353 117.0699189
 126.2367347  62.7484353 117.3279189 125.9287347  60.8964353 118.3559189
 124.9287347  61.1614353 118.6999189 125.9117347  59.8334353 118.1159189
 126.9257347  61.1274353 119.5089189 127.2187347  62.1774353 119.5119189
 126.4177347  60.9354353 120.4539189 128.2017347  60.2564353 119.4459189
 128.1067347  59.0184353 119.3009189 129.3257347  60.7954353 119.5559189
 127.6277347  61.3844353 116.5049189 128.5367347  62.2004353 116.6279189
 127.7807347  60.2564353 115.8039189 127.0247347  59.5874353 115.6569189
 129.0397347  59.8614353 115.1759189 129.8517347  60.0344353 115.8819189
 128.9547347  58.3744353 114.8359189 128.4657347  57.8404353 115.6499189
 128.3377347  58.2364353 113.9479189 130.3427347  57.7824353 114.5939189
 130.8207347  58.2844353 113.7529189 130.9757347  57.9474353 115.4659189
 130.2237347  56.2884353 114.3109189 129.6717347  55.8014353 115.1149189
 129.6577347  56.1284353 113.3929189 131.6107347  55.6654353 114.1809189
 132.2227347  56.2684353 113.5099189 132.1067347  55.6674353 115.1519189
 131.5257347  54.2804353 113.6679189 132.4837347  53.8914353 113.5569189
 130.9897347  53.6934353 114.3389189 131.0437347  54.2804353 112.7469189
 129.4137347  60.7174353 113.9659189 130.5767347  61.0804353 113.8349189
 128.4667347  61.1054353 113.1099189 127.4947347  60.8114353 113.2019189
 128.6927347  61.9864353 111.9479189 129.4617347  61.5484353 111.3119189
 127.3777347  62.0934353 111.1539189 126.9227347  61.1054353 111.0789189
 126.6787347  62.7254353 111.7009189 127.5777347  62.6634353 109.7479189
 128.2427347  63.5244353 109.8069189 128.0767347  61.9164353 109.1309189
 126.2727347  63.0874353 109.0589189 125.7407347  63.7794353 109.7119189
 126.5187347  63.6344353 108.1489189 125.3337347  61.9284353 108.6989189
 125.8597347  61.2114353 108.0679189 125.0387347  61.3994353 109.6049189
 124.1187347  62.4264353 107.9889189 123.6957347  61.6514353 107.4389189
 123.4287347  62.7744353 108.6849189 124.3847347  63.2014353 107.3479189
 129.2487347  63.3614353 112.3499189 130.1367347  63.8924353 111.6849189
 128.8437347  63.8944353 113.4989189 128.0767347  63.5154353 114.0539189
 129.4647347  65.0864353 114.0819189 129.4427347  65.8514353 113.3059189
 128.6697347  65.5714353 115.2979189 128.5377347  64.7374353 115.9869189
 129.2547347  66.3274353 115.8209189 127.2967347  66.1554353 114.9629189
 127.0047347  66.4214353 113.7769189 126.5227347  66.4114353 115.9089189
 130.9407347  64.8814353 114.4549189 131.7717347  65.7204353 114.1109189
 131.2927347  63.7324353 115.0249189 130.6397347  62.9834353 115.2569189
 132.6917347  63.4534353 115.3709189 133.0587347  64.3064353 115.9409189
 132.7847347  62.1874353 116.2229189 132.5407347  61.3254353 115.6019189
 133.8147347  62.0594353 116.5549189 131.8727347  62.1934353 117.4389189
 131.6047347  63.2194353 117.6889189 130.9457347  61.6704353 117.2029189
 132.5387347  61.5344353 118.6359189 133.3067347  62.1974353 119.0339189
 131.8017347  61.3894353 119.4259189 133.1387347  60.2494353 118.2899189
 134.1327347  60.2324353 118.0629189 132.4717347  59.1004353 118.2519189
 131.1767347  59.0724353 118.5379189 130.6907347  59.9334353 118.7879189
 130.6667347  58.1894353 118.5079189 133.0987347  57.9774353 117.9269189
 134.0947347  57.9944353 117.7059189 132.5857347  57.0964353 117.8979189
 133.5807347  63.3074353 114.1199189 134.6957347  63.8254353 114.0729189
 133.0667347  62.5974353 113.1179189 132.1457347  62.1594353 113.1529189
 133.7867347  62.3754353 111.8509189 134.7457347  61.9234353 112.1039189
 133.0317347  61.3954353 110.9309189 132.0447347  61.8384353 110.7949189
 133.7187347  61.2104353 109.5749189 133.1437347  60.5104353 108.9679189
 133.7777347  62.1704353 109.0629189 134.7247347  60.8184353 109.7269189
 132.9457347  60.0054353 111.5569189 132.4077347  59.3364353 110.8849189
 133.9507347  59.6194353 111.7249189 132.4167347  60.0664353 112.5079189
 134.0567347  63.6904353 111.1289189 135.1707347  63.9244353 110.6779189
 133.0797347  64.5924353 111.0489189 132.1347347  64.4404353 111.4019189
 133.2917347  65.9114353 110.4299189 133.8387347  65.6984353 109.5109189
 131.9797347  66.5974353 110.0489189 132.2667347  67.5824353 109.6819189
 131.2227347  65.8354353 108.9719189 130.2977347  66.3624353 108.7349189
 131.8387347  65.7634353 108.0759189 130.9877347  64.8334353 109.3319189
 131.1227347  66.7014353 111.1429189 130.7067347  65.8314353 111.3159189
 134.1767347  66.8454353 111.2529189 134.9587347  67.5804353 110.6569189
 134.1937347  66.7644353 112.5839189 133.4987347  66.2444353 113.1199189
 135.2157347  67.4154353 113.4169189 135.1837347  68.4734353 113.1589189
 134.9127347  67.2304353 114.9119189 134.7007347  66.1764353 115.0939189
 135.8097347  67.4784353 115.4799189 133.7467347  68.0624353 115.4559189
 133.3387347  69.0494353 114.8059189 133.2577347  67.7424353 116.5609189
 136.6267347  66.8834353 113.1339189 137.5477347  67.6724353 112.9689189
 136.8067347  65.5654353 113.0309189 136.0527347  64.8934353 113.1729189
 138.0847347  64.9394353 112.7069189 138.8407347  65.3084353 113.3999189
 137.9337347  63.4314353 112.8689189 138.8787347  62.9434353 112.6309189
 137.6557347  63.2024353 113.8979189 137.1587347  63.0684353 112.1939189
 138.6227347  65.3324353 111.3249189 139.8247347  65.5244353 111.1589189
 137.7357347  65.4944353 110.3479189 136.7377347  65.3254353 110.4779189
 138.0727347  65.9244353 108.9989189 138.9787347  65.4284353 108.6499189
 136.9027347  65.5204353 108.0919189 136.5757347  64.5194353 108.3719189
 136.0667347  66.1934353 108.2829189 137.2067347  65.5324353 106.5889189
 137.5267347  66.5424353 106.3329189 138.3217347  64.5644353 106.2019189
 138.4927347  64.6174353 105.1269189 139.2367347  64.8344353 106.7279189
 138.0327347  63.5494353 106.4739189 135.9507347  65.1054353 105.8379189
 136.1487347  65.1084353 104.7659189 135.6627347  64.1014353 106.1509189
 135.1407347  65.8004353 106.0589189 138.4507347  67.4134353 108.9259189
 139.4907347  67.7264353 108.3589189 137.7117347  68.3214353 109.5779189
 136.8487347  68.0864353 110.0689189 138.0607347  69.7454353 109.6569189
 138.1247347  70.1154353 108.6339189 136.9777347  70.5044353 110.4359189
 136.7517347  69.9524353 111.3479189 137.3777347  71.4714353 110.7399189
 135.6957347  70.7284353 109.6749189 135.6727347  70.8954353 108.4719189
 134.5887347  70.8204353 110.3529189 133.7127347  71.0304353 109.8739189
 134.5967347  70.6824353 111.3639189 139.4197347  69.9814353 110.3219189
 140.2247347  70.7644353 109.8249189 139.6837347  69.2874353 111.4279189
 139.0177347  68.6344353 111.8409189 140.9317347  69.3764353 112.1649189
 141.1437347  70.4254353 112.3699189 140.7657347  68.5934353 113.4519189
 141.6897347  68.6414353 114.0289189 139.9507347  69.0214353 114.0359189
 140.5377347  67.5534353 113.2179189 142.1287347  68.8584353 111.3699189
 143.1907347  69.4644353 111.4049189 141.9707347  67.7784353 110.6089189
 141.1027347  67.2444353 110.5649189 143.0377347  67.2504353 109.7549189
 143.9017347  67.1124353 110.4049189 142.6697347  65.8984353 109.1459189
 141.8767347  66.1054353 108.4279189 143.8617347  65.2484353 108.4919189
 143.5657347  64.2884353 108.0689189 144.2387347  65.8944353 107.6989189
 144.6437347  65.0914353 109.2349189 142.2597347  64.9944353 110.1299189
 141.3077347  65.1284353 110.3209189 143.4157347  68.2264353 108.6459189
 144.5997347  68.4404353 108.4139189 142.4487347  68.9014353 108.0119189
 141.4527347  68.7764353 108.1939189 142.7547347  69.8914353 106.9859189
 143.3537347  69.4284353 106.2019189 141.4717347  70.4184353 106.3449189
 140.8747347  70.9164353 107.1089189 141.7327347  71.1724353 105.6019189
 140.6227347  69.3464353 105.6799189 141.2457347  68.4864353 105.4339189
 139.8607347  68.9984353 106.3769189 139.9577347  69.8724353 104.4189189
 139.3757347  70.7624353 104.6599189 140.7237347  70.1754353 103.7049189
 139.0867347  68.8744353 103.8029189 138.1537347  68.7474353 104.1949189
 139.4327347  68.1214353 102.7639189 140.6347347  68.2514353 102.2189189
 141.2957347  68.9304353 102.5969189 140.8987347  67.6724353 101.4219189
 138.5767347  67.2384353 102.2689189 137.6517347  67.1364353 102.6859189
 138.8437347  66.6614353 101.4719189 143.5407347  71.0414353 107.6289189
 144.5817347  71.4554353 107.1199189 143.0297347  71.5474353 108.7519189
 142.1587347  71.2164353 109.1669189 143.6617347  72.6214353 109.4989189
 143.7127347  73.5114353 108.8719189 142.8127347  72.8864353 110.7299189
 143.2607347  73.6894353 111.3149189 141.8077347  73.1774353 110.4229189
 142.7597347  71.9824353 111.3369189 145.1197347  72.3174353 109.8679189
 145.9627347  73.1914353 109.7479189 145.4367347  71.0924353 110.2829189
 144.7467347  70.3514353 110.4049189 146.7977347  70.6804353 110.6059189
 147.2367347  71.4244353 111.2709189 146.7387347  69.3274353 111.2999189
 147.7487347  69.0024353 111.5499189 146.1487347  69.4124353 112.2129189
 146.2767347  68.5974353 110.6349189 147.7137347  70.6374353 109.3769189
 148.8717347  71.0314353 109.4489189 147.1917347  70.2044353 108.2329189
 146.2437347  69.8334353 108.1659189 147.9037347  70.2074353 106.9479189
 148.8907347  69.7634353 107.0829189 147.1207347  69.3504353 105.9369189
 146.0787347  69.6544353 106.0349189 147.5237347  69.5804353 104.4919189
 146.9277347  68.9404353 103.8419189 147.3537347  70.6244353 104.2289189
 148.5797347  69.3414353 104.3659189 147.3077347  67.8674353 106.2599189
 146.7517347  67.2654353 105.5409189 148.3667347  67.6134353 106.2039189
 146.9387347  67.6644353 107.2659189 148.1667347  71.6294353 106.4419189
 149.2367347  71.8964353 105.9039189 147.2397347  72.5604353 106.6379189
 146.3437347  72.3574353 107.0819189 147.3827347  73.9674353 106.2499189
 147.8017347  73.9994353 105.2439189 145.9847347  74.6114353 106.2809189
 145.2777347  73.9284353 105.8099189 145.6767347  74.7224353 107.3209189
 145.8747347  75.9754353 105.5929189 146.5497347  76.6774353 106.0829189
 146.2077347  75.8814353 104.5589189 144.4457347  76.5544353 105.6119189
 143.7077347  76.4064353 106.6119189 144.0367347  77.1974353 104.6189189
 148.3977347  74.7604353 107.0979189 149.1407347  75.5714353 106.5519189
 148.4417347  74.5634353 108.4219189 147.9837347  73.7754353 108.8799189
 149.1517347  75.4564353 109.3619189 149.9057347  75.9634353 108.7589189
 148.1607347  76.4704353 109.9599189 147.3807347  75.9314353 110.4979189
 148.6817347  77.0894353 110.6899189 147.5147347  77.3694353 108.9189189
 148.2817347  77.6804353 108.2089189 146.7847347  76.7824353 108.3619189
 146.8207347  78.6174353 109.4569189 147.3117347  79.2374353 110.4199189
 145.7547347  78.9994353 108.9259189 149.9927347  74.7674353 110.4629189
 150.5947347  75.4604353 111.2789189 150.0957347  73.4364353 110.4979189
 149.6027347  72.8324353 109.8399189 150.9117347  72.6874353 111.4639189
 151.1937347  71.7364353 111.0119189 151.8327347  73.2424353 111.6399189
 150.2517347  72.4044353 112.8139189 149.1067347  72.7764353 113.0779189
 150.9937347  71.7614353 113.7129189 151.9887347  71.5934353 113.5639189
 150.5227347  71.2184353 114.9969189 149.5007347  71.5804353 115.1109189
 150.4957347  69.6724353 114.9919189 150.2257347  69.3504353 115.9979189
 149.4257347  69.1434353 114.0309189 149.4287347  68.0534353 114.0469189
 148.4467347  69.5084353 114.3399189 149.6397347  69.4914353 113.0209189
 151.8837347  69.0644353 114.6979189 152.1217347  69.2284353 113.6469189
 152.6317347  69.6004353 115.2819189 152.0027347  67.5724353 115.0009189
 153.0107347  67.2324353 114.7639189 151.7997347  67.3984353 116.0579189
 151.2827347  67.0204353 114.3979189 151.3187347  71.7384353 116.1979189
 152.4797347  72.1164353 116.0839189 150.6817347  71.7094353 117.3649189
 149.6997347  71.4384353 117.4129189 151.2137347  72.0324353 118.7049189
 152.3027347  72.0234353 118.6519189 150.8077347  73.4534353 119.1639189
 151.1147347  73.4814353 120.2089189 151.5297347  74.5514353 118.3879189
 151.2067347  75.5264353 118.7519189 152.6057347  74.4494353 118.5299189
 151.2937347  74.4634353 117.3279189 149.3007347  73.7234353 119.1039189
 149.0997347  74.7404353 119.4419189 148.9507347  73.6054353 118.0789189
 148.7787347  73.0164353 119.7489189 150.7467347  70.9674353 119.7129189
 149.9417347  70.1114353 119.3619189 151.2337347  70.9654353 120.9569189
 151.9387347  71.6244353 121.2869189 150.7917347  69.9994353 121.9769189
 150.9887347  69.0204353 121.5409189 151.5767347  70.1744353 123.2849189
 151.3357347  71.1524353 123.7019189 151.2257347  69.4284353 123.9979189
 153.1027347  70.0584353 123.1759189 153.4757347  70.8874353 122.5749189
 153.6937347  70.1004353 124.5809189 154.7787347  70.0194353 124.5219189
 153.4257347  71.0424353 125.0599189 153.2987347  69.2704353 125.1669189
 153.5157347  68.7614353 122.4879189 154.6027347  68.7114353 122.4279189
 153.1447347  67.9114353 123.0609189 153.0947347  68.7324353 121.4829189
 149.2887347  70.0814353 122.2959189 148.7187347  71.1664353 122.3739189
 148.6427347  68.9444353 122.5249189 149.0837347  68.0274353 122.4489189
 147.2357347  68.8874353 122.9089189 146.6927347  69.6714353 122.3819189
 146.8177347  67.9354353 122.5819189 147.0017347  69.0434353 124.4089189
 147.9327347  69.2204353 125.1829189 145.7437347  68.9804353 124.8359189
 144.9417347  68.9614353 124.2059189 145.3787347  68.9314353 126.2509189
 144.3267347  68.6554353 126.3279189 145.9527347  68.1374353 126.7289189
 145.5987347  70.2274353 127.0329189 145.8887347  70.1934353 128.2229189
 145.5257347  71.3714353 126.3589189 145.3077347  71.4004353 125.3629189
 145.7387347  72.6994353 126.9279189 145.2877347  73.4374353 126.2649189
 145.2087347  72.7584353 127.8779189 147.2007347  73.0854353 127.1619189
 147.4837347  74.2184353 127.5369189 148.1507347  72.1954353 126.9059189
 147.9647347  71.2744353 126.5099189 149.5567347  72.4494353 127.1669189
 149.6557347  72.8484353 128.1769189 150.3227347  71.1294353 127.0829189
 150.0677347  70.6064353 126.1609189 151.3957347  71.3194353 127.0549189
 149.9107347  70.1074353 128.5099189 149.7867347  68.8684353 128.1349189
 150.1507347  73.5494353 126.2769189 151.0007347  74.2844353 126.7469189
 149.6997347  73.7424353 125.0349189 148.9547347  73.1904353 124.6099189
 150.2487347  74.7844353 124.1629189 151.3267347  74.6314353 124.1169189
 149.6417347  74.6494353 122.7679189 150.0487347  75.4234353 122.1179189
 149.8837347  73.6684353 122.3589189 148.5587347  74.7594353 122.8299189
 150.0597347  76.2094353 124.7109189 150.9677347  77.0294353 124.5789189
 148.9257347  76.5024353 125.3539189 148.1697347  75.8274353 125.4659189
 148.6317347  77.8024353 125.9659189 149.0827347  78.5624353 125.3279189
 147.1157347  78.0224353 126.0319189 146.6717347  77.1994353 126.5919189
 146.9237347  78.9334353 126.5989189 146.3997347  78.1314353 124.6809189
 146.7077347  77.2534353 124.1139189 144.8947347  78.1624353 124.8779189
 144.4027347  78.2404353 123.9089189 144.5737347  77.2474353 125.3759189
 144.6257347  79.0224353 125.4909189 146.7867347  79.3724353 123.8979189
 146.2447347  79.3894353 122.9519189 146.5347347  80.2614353 124.4769189
 147.8587347  79.3594353 123.7019189 149.2657347  77.9744353 127.3499189
 149.7497347  79.0614353 127.6559189 149.3807347  76.9134353 128.1509189
 148.9137347  76.0234353 127.9769189 150.1977347  76.9284353 129.3679189
 149.8007347  77.7284353 129.9929189 150.0967347  75.6004353 130.1269189
 150.3197347  74.7924353 129.4299189 150.8727347  75.5854353 130.8919189
 148.7557347  75.2934353 130.8009189 147.9957347  75.3244353 130.0209189
 148.8177347  73.9294353 131.4659189 147.8627347  73.7144353 131.9439189
 149.0277347  73.1674353 130.7149189 149.6077347  73.9264353 132.2159189
 148.4077347  76.3064353 131.8699189 147.4487347  76.0464353 132.3189189
 149.1807347  76.3044353 132.6379189 148.3427347  77.2984353 131.4239189
 151.6717347  77.2314353 129.0679189 152.3007347  77.9924353 129.7959189
 152.1757347  76.7534353 127.9359189 151.6557347  76.1784353 127.2729189
 153.5587347  77.0294353 127.5509189 154.1797347  76.8114353 128.4199189
 153.9807347  76.1304353 126.3869189 153.2127347  76.1694353 125.6149189
 154.8957347  76.5284353 125.9479189 154.2127347  74.6804353 126.7759189
 153.2727347  74.1314353 126.7179189 154.8967347  74.2164353 126.0659189
 154.7827347  74.5684353 128.1799189 155.7777347  75.0134353 128.2039189
 154.1617347  75.1404353 128.8699189 154.8597347  73.1824353 128.6309189
 154.6327347  72.4494353 127.9599189 155.2067347  72.8144353 129.8599189
 155.5127347  73.7314353 130.7679189 155.4817347  74.7214353 130.5239189
 155.7787347  73.4464353 131.7109189 155.2497347  71.5284353 130.1819189
 155.0167347  70.8204353 129.4859189 155.5167347  71.2474353 131.1259189
 153.7827347  78.5084353 127.1859189 154.8897347  79.0284353 127.3279189
 152.7277347  79.1744353 126.7169189 151.8077347  78.7504353 126.6009189
 152.7807347  80.5884353 126.3189189 153.7297347  80.6984353 125.7949189
 151.5957347  80.9284353 125.4049189 150.6657347  80.6574353 125.9039189
 151.5657347  82.0054353 125.2379189 151.6907347  80.0804353 123.8169189
 151.3987347  78.8244353 123.9779189 152.8097347  81.5864353 127.4899189
 153.2167347  82.7224353 127.2899189 152.4187347  81.2124353 128.7129189
 152.1227347  80.2614353 128.9319189 152.3707347  82.1214353 129.8749189
 151.6577347  82.9134353 129.6469189 151.8297347  81.3924353 131.1309189
 152.5017347  80.5574353 131.3269189 151.8157347  82.3314353 132.3389189
 151.4327347  81.7984353 133.2089189 152.8287347  82.6774353 132.5429189
 151.1757347  83.1874353 132.1269189 150.4137347  80.8314353 130.9029189
 149.7247347  81.6674353 130.7789189 150.4087347  80.2724353 129.9669189
 149.8877347  79.9304353 132.0069189 148.8847347  79.5884353 131.7509189
 150.5467347  79.0694353 132.1189189 149.8527347  80.4854353 132.9439189
 153.7127347  82.8574353 130.1109189 153.6827347  84.0774353 130.2869189
 154.8977347  82.2094353 130.0229189 155.1087347  80.7734353 129.9559189
 154.9727347  80.4084353 128.9379189 154.3897347  80.2464353 130.5819189
 156.5287347  80.5234353 130.4349189 156.9527347  79.6174353 130.0019189
 156.5817347  80.4144353 131.5179189 157.2407347  81.7714353 129.9529189
 157.5457347  81.6814353 128.9099189 158.1427347  81.9674353 130.5329189
 156.2017347  82.8744353 130.1409189 156.2277347  83.3664353 131.1129189
 156.4857347  84.0314353 129.1699189 157.3917347  84.8184353 129.4159189
 155.7477347  84.1704353 128.0709189 155.0227347  83.5084353 127.7959189
 155.9047347  85.2904353 127.1459189 156.9677347  85.5184353 127.0609189
 155.3247347  84.8804353 125.8059189 155.4307347  85.7014353 125.0969189
 155.8577347  84.0064353 125.4309189 154.2687347  84.6374353 125.9249189
 155.2347347  86.5714353 127.6419189 155.7447347  87.6634353 127.4079189
 154.1277347  86.4604353 128.3739189 153.6817347  85.5664353 128.5799189
 153.4417347  87.6054353 128.9549189 153.3757347  88.3874353 128.1989189
 152.0167347  87.2054353 129.3559189 152.0667347  86.3524353 130.0329189
 151.5617347  88.0264353 129.9109189 151.1147347  86.8474353 128.1699189
 151.5977347  86.0214353 127.6469189 149.7457347  86.4684353 128.6819189
 149.1007347  86.2134353 127.8409189 149.8307347  85.6094353 129.3479189
 149.3157347  87.3084353 129.2269189 150.9427347  87.9944353 127.1869189
 150.2937347  87.6794353 126.3699189 150.4947347  88.8474353 127.6979189
 151.9157347  88.2804353 126.7879189 154.2247347  88.2284353 130.1109189
 154.1067347  89.4274353 130.3279189 155.1097347  87.4774353 130.7729189
 155.1877347  86.4674353 130.6509189 156.0627347  88.0324353 131.7469189
 155.4807347  88.6344353 132.4449189 156.7647347  86.8974353 132.5059189
 157.2717347  86.2584353 131.7829189 157.5347347  87.3304353 133.1439189
 155.8477347  86.0244353 133.3709189 154.6697347  86.3634353 133.5979189
 156.3327347  85.0044353 133.8829189 157.0987347  88.9904353 131.1159189
 157.7017347  89.8134353 131.8039189 157.3137347  88.9034353 129.8019189
 156.8247347  88.2394353 129.2019189 158.2737347  89.7494353 129.0809189
 159.0537347  90.0004353 129.7999189 158.8827347  88.9754353 127.9099189
 159.8207347  89.4504353 127.6209189 159.1257347  87.9654353 128.2409189
 158.0387347  88.8974353 126.7769189 157.1587347  88.5614353 127.0469189
 157.7127347  91.1034353 128.6229189 158.4637347  91.9374353 128.1189189
 156.4097347  91.3474353 128.7659189 155.7617347  90.6564353 129.1439189
 155.7577347  92.6094353 128.4069189 156.2367347  92.9834353 127.5019189
 154.2607347  92.3644353 128.1409189 153.9127347  91.5994353 128.8349189
 153.7187347  93.2794353 128.3789189 153.8737347  91.9344353 126.7209189
 154.1337347  92.7724353 126.0739189 154.6317347  90.7344353 126.1849189
 154.2877347  90.5074353 125.1759189 155.6987347  90.9574353 126.1629189
 154.4547347  89.8744353 126.8299189 152.3917347  91.6084353 126.7009189
 152.1007347  91.3004353 125.6969189 152.1877347  90.7994353 127.4019189
 151.8207347  92.4914353 126.9899189 155.9347347  93.6834353 129.4929189
 155.8967347  93.3904353 130.6879189 156.0287347  94.9484353 129.0759189
 156.2147347  95.1934353 128.1029189 155.8787347  96.1244353 129.9499189
 155.7367347  95.7654353 130.9689189 157.1367347  97.0184353 129.9479189
 156.8297347  97.9154353 130.4859189 158.3247347  96.3724353 130.6429189
 159.1787347  97.0494353 130.6089189 158.0687347  96.1634353 131.6819189
 158.5797347  95.4414353 130.1369189 157.5607347  97.3314353 128.6439189
 156.7787347  97.4744353 128.0709189 154.6607347  96.9424353 129.4969189
 154.6797347  97.4674353 128.3799189 153.6047347  97.0854353 130.3149189
 153.4187347  96.4574353 131.6059189 154.2547347  96.6784353 132.2699189
 153.3687347  95.3734353 131.5069189 152.1217347  97.0094353 132.1679189
 152.3037347  97.8484353 132.8399189 151.5817347  96.2544353 132.7389189
 151.3407347  97.4404353 130.9419189 150.6787347  98.2764353 131.1659189
 150.7157347  96.6314353 130.5639189 152.4137347  97.8344353 129.9319189
 152.1117347  97.5954353 128.9119189 152.6567347  99.3434353 129.9249189
 153.4987347  99.8524353 130.6599189 151.8997347 100.0824353 129.1189189
 151.1857347  99.6944353 128.5029189 152.0257347 101.5344353 129.0429189
 153.0787347 101.8014353 129.1339189 151.4907347 101.9844353 127.6909189
 151.5737347 103.0684353 127.6089189 152.0697347 101.5154353 126.8959189
 150.4447347 101.6924353 127.5979189 151.3457347 102.2674353 130.2139189
 151.7237347 103.3894353 130.5419189 150.3807347 101.6504353 130.8899189
 150.0677347 100.7104353 130.6459189 149.6567347 102.2034353 132.0339189
 150.3667347 102.6884353 132.7039189 148.6637347 103.2994353 131.5899189
 147.9757347 103.5014353 132.4109189 149.2177347 104.2194353 131.4049189
 147.8597347 102.9614353 130.3559189 148.3227347 103.1094353 129.2379189
 146.6427347 102.5104353 130.4959189 146.0847347 102.2844353 129.6729189
 146.2497347 102.3844353 131.4289189 148.9767347 101.0774353 132.8169189
 149.0207347  99.9104353 132.4369189 148.3527347 101.4234353 133.9289189
 148.2097347 102.3984353 134.1909189 147.7987347 100.4864353 134.9069189
 148.5787347  99.7514353 135.1049189 147.4187347 101.2384353 136.1939189
 146.7407347 102.0534353 135.9399189 146.8717347 100.5614353 136.8499189
 148.6247347 101.8134353 136.9629189 148.2787347 102.1594353 137.9369189
 149.3347347 101.0064353 137.1449189 149.3707347 102.9714353 136.2709189
 148.7707347 103.7124353 135.4609189 150.5807347 103.1434353 136.5289189
 146.5807347  99.7184353 134.3919189 146.4717347  98.5234353 134.6279189
 145.6987347 100.3374353 133.6049189 145.7177347 101.3394353 133.4149189
 144.6037347  99.6194353 132.9309189 144.0367347  99.1024353 133.7049189
 143.7007347 100.6114353 132.1899189 144.2457347 101.0074353 131.3329189
 142.8377347 100.0724353 131.7979189 143.2027347 101.7834353 133.0389189
 142.2927347 101.6134353 133.8779189 143.7647347 102.8884353 132.8639189
 145.1197347  98.5634353 131.9439189 144.5857347  97.4594353 131.8629189
 146.1987347  98.8564353 131.2169189 146.6647347  99.7634353 131.2329189
 146.8127347  97.8824353 130.3219189 146.0017347  97.4154353 129.7629189
 147.7527347  98.5684353 129.3319189 148.4567347  99.2084353 129.8639189
 148.3407347  97.8244353 128.7949189 146.9267347  99.3984353 128.3469189
 146.0637347  98.8134353 128.0289189 146.5427347 100.2784353 128.8629189
 147.6957347  99.8454353 127.1199189 148.5897347  99.1824353 126.6149189
 147.3727347 100.9894353 126.5809189 146.6287347 101.5544353 126.9909189
 147.8647347 101.3184353 125.7499189 147.5247347  96.7604353 131.0689189
 147.5067347  95.6284353 130.5909189 148.0787347  97.0254353 132.2559189
 148.2067347  97.9724353 132.6119189 148.5587347  95.9874353 133.1669189
 149.3037347  95.3824353 132.6499189 149.2347347  96.6314353 134.3899189
 149.9677347  97.3654353 134.0549189 148.4897347  97.1694353 134.9759189
 149.9247347  95.5884353 135.2759189 149.2147347  94.8014353 135.5299189
 150.7357347  95.1184353 134.7189189 150.4807347  96.2064353 136.5609189
 151.2947347  96.8924353 136.3259189 149.7077347  96.7894353 137.0619189
 150.9817347  95.0924353 137.4839189 150.1957347  94.3484353 137.6139189
 151.8257347  94.5864353 137.0159189 151.3917347  95.6134353 138.8089189
 151.7247347  94.8274353 139.4029189 152.1587347  96.3044353 138.6879189
 150.5797347  96.0744353 139.2669189 147.4277347  95.0434353 133.5709189
 147.5997347  93.8404353 133.4419189 146.2647347  95.5674353 133.9749189
 146.1147347  96.5714353 134.0729189 145.0807347  94.7624353 134.3209189
 145.3397347  94.1274353 135.1689189 143.9027347  95.6644353 134.7699189
 143.7787347  96.4244353 133.9989189 142.5817347  94.8904353 134.8829189
 141.7887347  95.5674353 135.2009189 142.3267347  94.4624353 133.9129189
 142.6907347  94.0904353 135.6149189 144.2217347  96.3344353 136.1209189
 144.1557347  95.5874353 136.9119189 145.2507347  96.6924353 136.1059189
 143.2927347  97.5014353 136.4579189 143.5757347  97.9244353 137.4219189
 143.3757347  98.2674353 135.6869189 142.2637347  97.1454353 136.5059189
 144.6867347  93.8354353 133.1679189 144.4867347  92.6484353 133.3939189
 144.6537347  94.3324353 131.9289189 144.8417347  95.3114353 131.7149189
 144.3447347  93.5234353 130.7519189 143.3397347  93.1154353 130.8629189
 144.3307347  94.1724353 129.8759189 145.3177347  92.3674353 130.4899189
 144.8807347  91.2734353 130.1369189 146.6237347  92.5544353 130.6879189
 147.0257347  93.4484353 130.9689189 147.6137347  91.4854353 130.5199189
 147.4267347  91.0094353 129.5569189 149.0477347  92.0624353 130.4929189
 149.1737347  92.6274353 131.4169189 150.0997347  90.9434353 130.4369189
 151.0977347  91.3824353 130.4189189 149.9997347  90.3054353 131.3149189
 149.9497347  90.3474353 129.5369189 149.2557347  93.0094353 129.2919189
 149.4127347  92.4164353 128.3909189 148.3487347  93.5934353 129.1349189
 150.4377347  93.9574353 129.4809189 150.5337347  94.5984353 128.6049189
 150.2717347  94.5734353 130.3649189 151.3517347  93.3784353 129.6089189
 147.4627347  90.3964353 131.5929189 147.5767347  89.2104353 131.2859189
 147.1727347  90.7704353 132.8379189 147.0537347  91.7444353 133.1169189
 146.9947347  89.8164353 133.9339189 147.7847347  89.0724353 133.8359189
 147.1557347  90.5164353 135.2909189 146.3277347  91.2154353 135.4079189
 147.0497347  89.7634353 136.0719189 148.4667347  91.2854353 135.5469189
 148.3607347  92.2894353 135.1359189 148.5957347  91.3934353 136.6239189
 149.7457347  90.6604353 134.9689189 150.0217347  89.4894353 135.2979189
 150.5117347  91.3504353 134.2599189 145.6747347  89.0194353 133.8459189
 145.6477347  87.8724353 134.2749189 144.6137347  89.5634353 133.2269189
 144.5807347  90.5454353 132.9539189 143.3857347  88.8204353 132.8709189
 142.9937347  88.3894353 133.7919189 142.3007347  89.7654353 132.2739189
 142.8077347  90.3814353 131.5309189 141.1697347  89.0004353 131.5479189
 140.4437347  89.7114353 131.1539189 141.5917347  88.4194353 130.7279189
 140.6747347  88.3294353 132.2499189 141.6977347  90.6624353 133.3689189
 141.0717347  90.0504353 134.0179189 142.5067347  91.0554353 133.9849189
 140.8647347  91.8344353 132.8439189 140.4797347  92.4124353 133.6839189
 141.4887347  92.4734353 132.2199189 140.0317347  91.4534353 132.2539189
 143.6887347  87.6824353 131.8939189 143.1957347  86.5674353 132.0549189
 144.4917347  87.9354353 130.8579189 144.9037347  88.8494353 130.6689189
 144.8537347  86.9014353 129.8889189 143.9597347  86.3464353 129.6039189
 145.3787347  87.5264353 128.5759189 146.1197347  88.2684353 128.8739189
 146.0807347  86.5064353 127.6659189 146.4267347  87.0044353 126.7599189
 146.9327347  86.0754353 128.1919189 145.3807347  85.7144353 127.3989189
 144.2427347  88.2164353 127.7949189 143.7847347  88.9634353 128.4429189
 144.6807347  88.7514353 126.9519189 143.1327347  87.2914353 127.2599189
 142.3887347  87.8854353 126.7279189 143.5667347  86.5584353 126.5789189
 142.6567347  86.7744353 128.0929189 145.7917347  85.8764353 130.5169189
 145.5757347  84.6864353 130.3209189 146.7607347  86.2834353 131.3489189
 146.9567347  87.2654353 131.5429189 147.6357347  85.3524353 132.0639189
 148.1877347  84.8344353 131.2799189 148.6157347  86.0844353 132.9789189
 148.1997347  87.0524353 133.2569189 148.7447347  85.5174353 133.9009189
 149.9677347  86.2864353 132.3149189 150.2667347  85.3564353 131.8309189
 149.8687347  87.0364353 131.5309189 151.0687347  86.7194353 133.2779189
 151.9847347  86.9064353 132.7169189 150.7857347  87.6604353 133.7489189
 151.3437347  85.6754353 134.3609189 150.4447347  85.5294353 134.9599189
 151.5727347  84.7184353 133.8909189 152.4497347  86.0634353 135.2339189
 152.7677347  85.2374353 135.7799189 153.2377347  86.4214353 134.6579189
 152.1317347  86.8084353 135.8859189 146.8877347  84.2914353 132.8629189
 147.2777347  83.1284353 132.8079189 145.8277347  84.6624353 133.5869189
 145.5247347  85.6334353 133.6669189 144.9867347  83.7244353 134.3419189
 145.6487347  83.0374353 134.8699189 144.1387347  84.4974353 135.3539189
 143.6077347  85.3044353 134.8489189 143.3837347  83.8384353 135.7819189
 145.0157347  85.0724353 136.4699189 145.7097347  84.3054353 136.8159189
 145.6167347  85.8904353 136.0719189 144.1927347  85.5774353 137.6489189
 143.5707347  84.7664353 138.0269189 144.8637347  85.8674353 138.4579189
 143.3417347  86.7144353 137.2969189 142.3817347  86.4924353 137.0339189
 143.6657347  87.9854353 137.2789189 144.8587347  88.3984353 137.5549189
 145.5877347  87.7274353 137.7979189 145.0717347  89.3954353 137.5299189
 142.7537347  88.8524353 137.0029189 141.8017347  88.5454353 136.8039189
 142.9837347  89.8464353 136.9839189 144.1117347  82.8614353 133.4419189
 143.9737347  81.6694353 133.6829189 143.5597347  83.4374353 132.3809189
 143.6917347  84.4254353 132.1649189 142.7097347  82.7474353 131.4059189
 141.9087347  82.2604353 131.9619189 142.1147347  83.7714353 130.4279189
 142.9687347  84.2984353 130.0019189 141.3357347  83.1684353 129.2799189
 140.9527347  83.9654353 128.6419189 141.9897347  82.5194353 128.6979189
 140.5017347  82.5854353 129.6719189 141.2367347  84.6144353 131.1269189
 141.7387347  85.3644353 131.5089189 143.4307347  81.6234353 130.6569189
 142.8227347  80.5944353 130.3819189 144.7277347  81.7444353 130.3649189
 145.2767347  82.5664353 130.6159189 145.5057347  80.7174353 129.6549189
 144.9887347  80.5424353 128.7119189 146.9317347  81.2284353 129.4029189
 147.3517347  81.5554353 130.3539189 147.5397347  80.3924353 129.0569189
 147.0707347  82.3744353 128.3959189 146.2817347  83.0854353 128.6419189
 148.4387347  82.9984353 128.5129189 148.5297347  83.8124353 127.7939189
 148.5757347  83.3884353 129.5219189 149.2007347  82.2464353 128.3079189
 146.8787347  81.9434353 126.9649189 146.9907347  82.8054353 126.3069189
 147.6247347  81.1914353 126.7079189 145.8817347  81.5214353 126.8429189
 145.5507347  79.3524353 130.3689189 145.8787347  78.3514353 129.7349189
 145.2067347  79.2664353 131.6549189 144.9837347  80.0864353 132.2189189
 145.1077347  78.0084353 132.4039189 145.8757347  77.3554353 131.9909189
 145.3217347  78.2994353 133.8819189 144.5627347  79.0014353 134.2269189
 145.1897347  77.3814353 134.4549189 146.7037347  78.8734353 134.1569189
 147.4647347  78.1914353 133.7769189 146.8217347  79.8144353 133.6199189
 146.9217347  79.1024353 135.6339189 146.1357347  79.7444353 136.0309189
 146.8617347  78.1554353 136.1709189 148.2797347  79.7434353 135.8619189
 149.0607347  79.0724353 135.5049189 148.3517347  80.6584353 135.2739189
 148.5157347  80.0564353 137.2889189 149.4537347  80.4924353 137.3979189
 147.7857347  80.7164353 137.6249189 148.4737347  79.1804353 137.8479189
 143.7977347  77.2664353 132.2409189 143.7327347  76.0934353 132.5669189
 142.7497347  77.9224353 131.7719189 142.8297347  78.8354353 131.3239189
 141.3687347  77.4304353 131.8359189 141.1987347  77.0874353 132.8559189
 140.3917347  78.5884353 131.5279189 140.7407347  79.0474353 130.6029189
 138.9637347  78.1324353 131.2339189 138.3397347  79.0014353 131.0279189
 138.9637347  77.4714353 130.3669189 138.5677347  77.5974353 132.0969189
 140.4297347  79.6344353 132.6499189 141.4697347  79.8084353 132.9249189
 140.0417347  80.5744353 132.2589189 139.6517347  79.2774353 133.9089189
 139.7457347  80.0844353 134.6359189 138.6007347  79.1344353 133.6589189
 140.0517347  78.3574353 134.3349189 141.0967347  76.1754353 131.0009189
 140.4587347  75.2734353 131.5319189 141.5787347  76.0264353 129.7529189
 142.1657347  77.0424353 128.9019189 143.2187347  77.1934353 129.1409189
 141.6677347  78.0024353 129.0369189 141.9967347  76.5354353 127.4819189
 142.7807347  76.9094353 126.8229189 141.0447347  76.8454353 127.0519189
 142.0737347  75.0334353 127.6509189 143.1057347  74.6814353 127.6509189
 141.5587347  74.5114353 126.8449189 141.3987347  74.7934353 128.9969189
 140.3357347  74.5744353 128.8929189 141.9617347  73.5554353 129.6929189
 141.2607347  72.5614353 129.8149189 143.1907347  73.6114353 130.2069189
 143.7887347  74.4364353 130.1569189 143.7937347  72.4754353 130.8969189
 143.6797347  71.5964353 130.2629189 145.2717347  72.7614353 131.1199189
 145.7317347  71.9184353 131.6349189 145.7627347  72.9104353 130.1579189
 145.3807347  73.6604353 131.7259189 143.0827347  72.1184353 132.2119189
 142.8837347  70.9404353 132.4949189 142.6457347  73.1104353 132.9919189
 142.8547347  74.0934353 132.8199189 141.8217347  72.8784353 134.1729189
 142.3667347  72.1424353 134.7639189 141.6287347  74.1684353 134.9689189
 141.2507347  74.9464353 134.3049189 140.8697347  74.0064353 135.7349189
 142.9097347  74.6534353 135.6289189 143.4257347  73.8004353 136.0689189
 143.5677347  75.0644353 134.8639189 142.6467347  75.8994353 136.9049189
 141.9487347  77.2324353 135.9349189 141.7307347  78.0804353 136.5849189
 142.6617347  77.5364353 135.1689189 141.0277347  76.8934353 135.4599189
 140.4477347  72.2984353 133.8489189 139.9787347  71.4404353 134.5869189
 139.8047347  72.7014353 132.7569189 140.1757347  73.3974353 132.1099189
 138.4877347  72.1764353 132.3779189 137.8527347  72.2474353 133.2609189
 137.8507347  73.0114353 131.2629189 138.4587347  72.8424353 130.3739189
 136.4137347  72.6064353 131.0119189 135.9967347  73.2214353 130.2149189
 136.3777347  71.5574353 130.7179189 135.8317347  72.7484353 131.9219189
 137.8177347  74.3684353 131.6159189 138.7277347  74.7324353 131.6019189
 138.5607347  70.7064353 131.9699189 137.7197347  69.9114353 132.3639189
 139.5957347  70.3004353 131.2389189 140.3047347  70.9414353 130.8829189
 139.8357347  68.9054353 130.8639189 138.9397347  68.5044353 130.3909189
 140.9907347  68.8384353 129.8419189 141.8227347  69.3934353 130.2749189
 141.4427347  67.3964353 129.5949189 142.2567347  67.3894353 128.8699189
 141.7867347  66.9574353 130.5319189 140.6067347  66.8144353 129.2069189
 140.6027347  69.4974353 128.5059189 139.9557347  68.8174353 127.9509189
 140.0197347  70.3954353 128.7109189 141.7947347  69.8694353 127.6329189
 141.4407347  70.3284353 126.7099189 142.4317347  70.5744353 128.1679189
 142.3667347  68.9724353 127.3959189 140.0917347  68.0214353 132.0999189
 139.5377347  66.9314353 132.1979189 140.9027347  68.4844353 133.0539189
 141.3837347  69.3804353 132.9709189 141.2027347  67.7974353 134.3039189
 141.4847347  66.7674353 134.0869189 142.3527347  68.5374353 134.9679189
 142.6047347  68.0494353 135.9089189 143.2217347  68.5264353 134.3099189
 142.0577347  69.5684353 135.1619189 139.9867347  67.6784353 135.2349189
 139.7447347  66.6034353 135.7769189 139.1697347  68.7244353 135.3799189
 139.3557347  69.6344353 134.9579189 137.9287347  68.6854353 136.1529189
 138.1737347  68.3794353 137.1699189 137.3037347  70.0784353 136.1799189
 138.0577347  70.8004353 136.4949189 137.0027347  70.3524353 135.1689189
 136.1007347  70.1854353 137.1009189 135.5137347  69.2694353 137.0319189
 136.4447347  70.2664353 138.1319189 135.2227347  71.3584353 136.7799189
 135.7727347  72.2844353 136.9489189 134.9537347  71.3364353 135.7239189
 133.9567347  71.3504353 137.6319189 133.4247347  70.4124353 137.4729189
 134.2347347  71.3844353 138.6849189 133.0527347  72.4744353 137.3349189
 132.2117347  72.4144353 137.9449189 133.5457347  73.3724353 137.5129189
 132.7607347  72.4314353 136.3379189 136.9407347  67.6414353 135.6249189
 136.4057347  66.8724353 136.4169189 136.7387347  67.5534353 134.3109189
 137.1537347  68.1914353 133.6319189 135.8877347  66.5134353 133.7159189
 134.9387347  66.5244353 134.2519189 135.6347347  66.8354353 132.2349189
 136.5917347  67.0304353 131.7499189 135.2067347  65.9564353 131.7529189
 134.7177347  68.0174353 131.9949189 134.0067347  68.4904353 132.8659189
 134.6867347  68.5264353 130.7989189 134.0717347  69.3144353 130.5959189
 135.2777347  68.1374353 130.0639189 136.4367347  65.0864353 133.9069189
 135.6697347  64.1364353 133.9929189 137.7477347  64.9034353 134.0399189
 138.4257347  65.6464353 133.8719189 138.3647347  63.6434353 134.4339189
 137.8287347  62.8294353 133.9449189 139.8027347  63.6574353 133.9659189
 140.2867347  62.7234353 134.2499189 139.8317347  63.7664353 132.8819189
 140.3277347  64.4934353 134.4289189 138.2097347  63.2944353 135.9309189
 138.6407347  62.2264353 136.3529189 137.5997347  64.1544353 136.7469189
 137.2587347  65.0624353 136.4299189 137.3467347  63.9124353 138.1669189
 136.5627347  64.5934353 138.4989189 136.9587347  62.9004353 138.2809189
 138.5537347  64.0754353 139.0919189 138.5327347  63.5714353 140.2129189
 139.6137347  64.7464353 138.6489189 139.6857347  65.0634353 137.6819189
 140.7917347  65.1154353 139.4549189 140.7097347  64.5954353 140.4089189
 142.0987347  64.6384353 138.7989189 142.8837347  64.9184353 139.5019189
 142.1087347  63.1494353 138.6009189 143.0477347  62.8504353 138.1349189
 142.0087347  62.6534353 139.5659189 141.2767347  62.8624353 137.9569189
 142.4067347  65.3284353 137.4749189 143.3427347  64.9414353 137.0719189
 141.5997347  65.1354353 136.7679189 142.4987347  66.4024353 137.6369189
 140.8147347  66.6154353 139.7719189 140.0047347  67.3844353 139.2669189
 141.7097347  67.0754353 140.6449189 142.3677347  66.4774353 141.1439189
 141.8327347  68.5024353 140.9729189 140.8397347  68.9514353 140.9609189
 142.3947347  68.6774353 142.3869189 141.6977347  68.2254353 143.0929189
 143.3277347  68.1174353 142.4579189 142.6627347  70.1234353 142.8289189
 142.8737347  70.1334353 143.8979189 143.5577347  70.4874353 142.3239189
 141.5057347  71.0834353 142.5429189 140.3487347  70.7324353 142.8349189
 141.7467347  72.1794353 141.9889189 142.6537347  69.2484353 139.9159189
 143.8727347  69.1604353 139.8719189 141.9857347  70.0064353 139.0559189
 140.9817347  70.1684353 139.1349189 142.5827347  70.6884353 137.9169189
 142.9897347  69.9374353 137.2399189 141.7937347  71.2104353 137.3759189
 143.6827347  71.6864353 138.2449189 144.6697347  71.7494353 137.5189189
 143.5967347  72.4244353 139.3469189 142.8247347  72.3814353 140.0119189
 144.6527347  73.3854353 139.6859189 144.8907347  73.9304353 138.7719189
 144.1617347  74.3794353 140.7229189 144.9017347  75.1694353 140.8489189
 143.2467347  74.8534353 140.3679189 143.9207347  73.7634353 141.9579189
 143.0197347  73.3784353 141.9609189 145.9517347  72.7114353 140.1259189
 147.0237347  73.2484353 139.8869189 145.8947347  71.4954353 140.6719189
 145.0137347  71.0364353 140.9029189 147.0677347  70.6884353 140.9999189
 147.8067347  71.3704353 141.4209189 146.7047347  69.6104353 142.0249189
 145.7967347  69.1044353 141.6979189 147.4967347  68.8614353 142.0439189
 146.4917347  70.1394353 143.4399189 145.8227347  70.9964353 143.3669189
 145.9137347  69.0394353 144.3109189 145.7617347  69.4174353 145.3219189
 144.9587347  68.7124353 143.8989189 146.6047347  68.1964353 144.3389189
 147.8027347  70.5524353 144.0789189 147.6157347  70.9244353 145.0859189
 148.4707347  69.6924353 144.1279189 148.2667347  71.3384353 143.4829189
 147.6897347  70.0344353 139.7779189 148.9077347  69.9224353 139.7229189
 146.8887347  69.6254353 138.7909189 145.8707347  69.6464353 138.8469189
 147.4047347  69.1034353 137.5229189 148.0907347  68.2864353 137.7459189
 146.2727347  68.5114353 136.6479189 145.5317347  69.3084353 136.5799189
 146.7647347  68.1454353 135.2439189 145.9387347  67.7344353 134.6649189
 147.1467347  69.0374353 134.7479189 147.5597347  67.4034353 135.3189189
 145.5897347  67.2814353 137.2749189 145.0857347  67.5984353 138.1879189
 144.8177347  66.9324353 136.5889189 146.4987347  66.1014353 137.6149189
 145.9047347  65.2974353 138.0499189 146.9847347  65.7434353 136.7079189
 147.2567347  66.4204353 138.3309189 148.1827347  70.1854353 136.7809189
 149.3077347  69.9454353 136.3599189 147.6117347  71.3784353 136.6469189
 146.7037347  71.6034353 137.0529189 148.2087347  72.4944353 135.9129189
 148.5037347  72.1374353 134.9259189 147.1597347  73.6104353 135.7319189
 146.7027347  73.7634353 136.7099189 147.7577347  74.9344353 135.2849189
 146.9647347  75.6744353 135.1769189 148.4767347  75.2784353 136.0289189
 148.2617347  74.8014353 134.3279189 146.1397347  73.1804353 134.6869189
 145.3977347  73.9684353 134.5579189 146.6447347  72.9984353 133.7379189
 145.6457347  72.2664353 135.0159189 149.5077347  72.9944353 136.5439189
 150.4687347  73.2524353 135.8299189 149.6097347  73.0574353 137.8629189
 148.8387347  72.8474353 138.4969189 150.8457347  73.4364353 138.5379189
 151.2097347  74.3874353 138.1479189 150.5227347  73.5634353 140.0209189
 149.7897347  74.3594353 140.1469189 150.0497347  72.6384353 140.3509189
 151.7107347  73.8514353 140.9359189 151.3537347  73.8854353 141.9649189
 152.4097347  73.0174353 140.8679189 152.4737347  75.1514353 140.6409189
 151.8887347  76.1354353 140.1409189 153.6807347  75.1994353 140.9719189
 151.9877347  72.4524353 138.2699189 153.1137347  72.8594353 138.0119189
 151.7207347  71.1504353 138.2549189 150.7997347  70.7684353 138.4699189
 152.7127347  70.1344353 137.9299189 153.6387347  70.3524353 138.4609189
 152.1757347  68.7864353 138.3969189 151.9707347  68.8244353 139.4669189
 151.2287347  68.5774353 137.8989189 153.1707347  67.6604353 138.1039189
 153.1307347  67.4114353 137.0439189 154.1817347  68.0104353 138.3109189
 152.8917347  66.4084353 138.9269189 153.1127347  66.5914353 139.9789189
 151.8367347  66.1424353 138.8639189 153.7587347  65.2654353 138.3939189
 153.4627347  65.0404353 137.3689189 154.7987347  65.5904353 138.3609189
 153.6617347  64.0424353 139.2039189 154.2697347  63.3054353 138.7939189
 153.9707347  64.2444353 140.1759189 152.6757347  63.7104353 139.2149189
 153.1487347  70.1504353 136.4639189 154.3137347  69.8824353 136.1949189
 152.2927347  70.5074353 135.5089189 151.2967347  70.6504353 135.6779189
 152.6937347  70.7334353 134.1099189 153.1947347  69.8324353 133.7569189
 151.4767347  70.9604353 133.1799189 150.9097347  71.7864353 133.6089189
 151.8947347  71.3654353 131.7579189 151.0057347  71.5124353 131.1449189
 152.4657347  72.2924353 131.7969189 152.5097347  70.5784353 131.3209189
 150.5837347  69.7054353 133.1219189 151.0917347  68.9404353 132.5339189
 150.4697347  69.3084353 134.1309189 149.1977347  69.9424353 132.5279189
 148.6377347  69.0074353 132.5259189 148.6667347  70.6814353 133.1269189
 149.2977347  70.3074353 131.5059189 153.6557347  71.9114353 134.0359189
 154.6967347  71.7974353 133.3989189 153.3637347  73.0274353 134.6959189
 152.5287347  73.1404353 135.2709189 154.2267347  74.2114353 134.6569189
 154.4777347  74.3824353 133.6099189 153.4817347  75.4254353 135.2029189
 153.1117347  75.2024353 136.2039189 154.1737347  76.2614353 135.2979189
 152.3137347  75.8344353 134.3109189 152.6697347  75.8994353 133.2829189
 151.5637347  75.0444353 134.3389189 151.5177347  77.3944353 134.7399189
 150.8727347  76.9444353 136.3519189 150.3407347  77.7934353 136.7809189
 150.1887347  76.1024353 136.2479189 151.6967347  76.6634353 137.0079189
 155.5627347  74.0154353 135.3809189 156.5717347  74.5834353 134.9699189
 155.6337347  73.1724353 136.4039189 154.8097347  72.7794353 136.8589189
 156.8977347  72.7164353 136.9879189 157.4937347  73.6144353 137.1489189
 156.6177347  71.9694353 138.2989189 155.8547347  71.2114353 138.1219189
 157.5207347  71.4454353 138.6119189 156.1547347  72.8944353 139.4319189
 156.9827347  73.5354353 139.7349189 155.3637347  73.5474353 139.0639189
 155.6457347  72.1194353 140.6449189 155.7807347  70.9104353 140.7799189
 155.0437347  72.7844353 141.5999189 154.9157347  73.7934353 141.5169189
 154.7027347  72.2934353 142.4269189 157.7067347  71.7824353 136.0719189
 158.9197347  71.6734353 136.2289189 157.0727347  71.0744353 135.1389189
 156.0767347  71.1854353 134.9499189 157.7107347  70.0654353 134.2809189
 158.4207347  69.5524353 134.9299189 156.6657347  69.0964353 133.7289189
 155.9117347  69.6524353 133.1729189 157.1397347  68.4114353 133.0259189
 156.0457347  68.3614353 134.7549189 155.4447347  68.9474353 135.2599189
 158.5157347  70.6414353 133.1099189 158.3357347  71.7924353 132.7149189
 159.3817347  69.8264353 132.5049189 159.6227347  68.9054353 132.8719189
 160.0827347  70.1574353 131.2519189 160.4987347  71.1564353 131.3879189
 161.2197347  69.1674353 130.9939189 161.8367347  69.5354353 130.1739189
 161.8587347  69.1164353 131.8759189 160.7597347  67.8804353 130.6829189
 161.5247347  67.2884353 130.5259189 159.1497347  70.2434353 130.0339189
 158.0767347  69.6454353 130.0089189 159.5547347  70.9884353 129.0069189
 160.5237347  71.2934353 128.9109189 158.7037347  71.4614353 127.9069189
 157.9777347  72.1224353 128.3799189 159.5747347  72.1804353 126.8809189
 160.0887347  73.0094353 127.3669189 160.3427347  71.4954353 126.5219189
 158.8437347  72.6704353 125.7839189 159.4517347  73.1214353 125.1609189
 157.8497347  70.3994353 127.1939189 156.6887347  70.6674353 126.9059189
 158.3767347  69.2024353 126.9059189 159.3257347  68.9344353 127.1669189
 157.6407347  68.1424353 126.1799189 157.1117347  68.6704353 125.3869189
 158.6187347  67.1034353 125.5979189 159.3497347  66.8394353 126.3619189
 158.0667347  66.1944353 125.3569189 159.3627347  67.5814353 124.3419189
 158.7267347  68.2784353 123.7969189 160.2537347  68.1324353 124.6449189
 159.7777347  66.4364353 123.3969189 160.2037347  65.3564353 123.8649189
 159.6937347  66.6224353 122.1639189 156.5617347  67.4134353 127.0049189
 155.7557347  66.6634353 126.4469189 156.5477347  67.5724353 128.3279189
 157.1687347  68.2184353 128.8159189 155.6457347  66.8424353 129.2199189
 155.4967347  65.8474353 128.8009189 156.2597347  66.6604353 130.6169189
 156.4277347  67.6704353 130.9909189 155.3447347  65.9284353 131.5989189
 155.8447347  65.8374353 132.5629189 154.4187347  66.4904353 131.7219189
 155.1167347  64.9344353 131.2129189 157.5507347  65.8704353 130.5259189
 157.9747347  65.7494353 131.5229189 157.3477347  64.8894353 130.0969189
 158.2597347  66.4034353 129.8929189 154.2887347  67.5274353 129.2959189
 154.1907347  68.7514353 129.3639189 153.2317347  66.7334353 129.3449189
 153.2817347  65.7414353 129.1119189 151.8987347  67.1584353 129.7259189
 151.9677347  68.0024353 130.4119189 151.3617347  67.5074353 128.8439189
 151.1187347  66.0344353 130.3829189 151.6887347  64.9984353 130.7089189
 149.8177347  66.2014353 130.5589189 149.3197347  67.0244353 130.2189189
 148.9497347  65.2504353 131.2459189 149.5587347  64.4744353 131.7089189
 148.1787347  66.0064353 132.3199189 148.8937347  66.4754353 132.9959189
 147.6167347  66.8094353 131.8439189 147.2257347  65.1704353 133.1339189
 147.7227347  64.1914353 134.0079189 148.7867347  64.0264353 134.0859189
 146.8347347  63.4284353 134.7789189 147.2127347  62.6614353 135.4379189
 145.4497347  63.6644353 134.6919189 144.6027347  62.9324353 135.4509189
 143.6807347  63.2154353 135.2779189 144.9537347  64.6484353 133.8179189
 143.8907347  64.8274353 133.7509189 145.8447347  65.3974353 133.0329189
 145.4677347  66.1464353 132.3529189 148.0207347  64.5014353 130.2829189
 147.3007347  65.1154353 129.5049189 148.0207347  63.1714353 130.3259189
 148.7027347  62.6374353 130.8649189 147.0587347  62.3294353 129.6169189
 146.6927347  62.8294353 128.7199189 147.7617347  61.0424353 129.1629189
 148.6577347  61.3164353 128.6049189 148.0907347  60.4984353 130.0479189
 146.9207347  60.0994353 128.2979189 145.6727347  60.1634353 128.3139189
 147.5237347  59.2774353 127.5809189 145.8217347  62.0824353 130.4909189
 145.8387347  61.2534353 131.3949189 144.7467347  62.8054353 130.2169189
 144.6947347  63.4504353 129.4279189 143.5337347  62.7564353 131.0079189
 143.7977347  62.7744353 132.0649189 142.6957347  63.9864353 130.6899189
 141.7787347  63.9634353 131.2779189 143.2617347  64.8854353 130.9349189
 142.4457347  63.9924353 129.6289189 142.7627347  61.4434353 130.8369189
 141.9107347  61.1314353 131.6609189 143.0667347  60.6444353 129.8139189
 143.7547347  60.8884353 129.1009189 142.4487347  59.3394353 129.6069189
 141.4317347  59.3554353 129.9979189 142.3797347  59.0514353 128.1049189
 142.0267347  59.9404353 127.5809189 143.3807347  58.8374353 127.7309189
 141.4577347  57.8774353 127.7899189 141.5907347  57.5954353 126.7459189
 141.7597347  57.0204353 128.3929189 139.7087347  58.2114353 128.0849189
 139.0277347  56.6774353 127.4559189 137.9427347  56.6944353 127.5539189
 139.2957347  56.5644353 126.4059189 139.4307347  55.8394353 128.0259189
 143.1597347  58.2374353 130.3959189 142.5047347  57.4714353 131.0969189
 144.4897347  58.1724353 130.3289189 145.0387347  58.8124353 129.7559189
 145.3147347  57.2014353 131.0489189 144.7717347  56.2574353 131.0759189
 146.6347347  57.0414353 130.3019189 147.2637347  56.3204353 130.8249189
 146.4397347  56.6864353 129.2899189 147.1457347  58.0034353 130.2569189
 145.5537347  57.5644353 132.5199189 145.7717347  56.6814353 133.3459189
 145.4837347  58.8484353 132.8619189 145.3527347  59.5834353 132.1669189
 145.5787347  59.3764353 134.2149189 144.9897347  60.2924353 134.2709189
 145.1217347  58.6614353 134.8989189 146.9917347  59.6784353 134.7039189
 147.2247347  59.6204353 135.9029189 147.9527347  59.9634353 133.8269189
 147.7707347  60.0564353 132.8279189 149.3637347  60.1754353 134.1739189
 149.3867347  60.6094353 135.1739189 150.1177347  58.8324353 134.2279189
 151.1747347  59.0444353 134.3879189 149.7667347  58.2824353 135.1019189
 149.9977347  57.9104353 133.0059189 149.7417347  58.3834353 131.8819189
 150.1917347  56.6864353 133.1819189 150.0617347  61.2174353 133.2829189
 149.5317347  61.6484353 132.2649189 151.2437347  61.6724353 133.6989189
 151.6727347  61.3644353 134.5719189 152.0557347  62.6454353 132.9759189
 151.3887347  63.2844353 132.3979189 152.8237347  63.5644353 133.9409189
 153.5017347  62.9564353 134.5399189 153.4397347  64.2494353 133.3589189
 151.9407347  64.3704353 134.8689189 151.4697347  63.8054353 136.0619189
 151.7697347  62.8044353 136.3339189 150.6137347  64.5254353 136.9049189
 150.2447347  64.0744353 137.8139189 150.2387347  65.8264353 136.5679189
 149.5817347  66.3864353 137.2169189 150.7177347  66.4024353 135.3859189
 150.4367347  67.4134353 135.1299189 151.5597347  65.6764353 134.5319189
 151.9147347  66.1234353 133.6149189 152.9897347  61.9404353 131.9919189
 153.6327347  60.9454353 132.3289189 153.0717347  62.4464353 130.7649189
 152.7287347  63.3794353 130.5349189 153.6517347  61.7464353 129.6089189
 154.3897347  61.0564353 130.0179189 152.5837347  60.9454353 128.8309189
 153.1587347  60.4444353 128.0519189 151.8727347  59.8944353 129.6779189
 151.1367347  59.3714353 129.0669189 152.6027347  59.1794353 130.0589189
 151.3697347  60.3804353 130.5139189 151.5177347  61.8354353 128.1879189
 150.7967347  61.2134353 127.6569189 151.0037347  62.4054353 128.9619189
 151.9917347  62.5214353 127.4859189 154.3557347  62.6994353 128.6519189
 154.0867347  63.8944353 128.6329189 155.2177347  62.1624353 127.7919189
 155.6017347  61.2224353 127.8929189 155.6997347  62.8764353 126.6099189
 155.9907347  63.8984353 126.8539189 156.9527347  62.1594353 126.0779189
 157.6217347  61.9374353 126.9089189 156.6627347  61.2054353 125.6379189
 157.6947347  62.9854353 125.0429189 157.1107347  63.6814353 124.2359189
 159.0017347  62.9964353 125.0679189 159.5197347  63.5844353 124.4149189
 159.5037347  62.4164353 125.7409189 154.5637347  62.9894353 125.5709189
 154.2047347  62.0084353 124.9209189 153.9617347  64.1734353 125.4439189
 154.3337347  65.0334353 125.8469189 152.7017347  64.3634353 124.7109189
 151.9797347  63.6994353 125.1859189 152.2697347  65.8294353 124.7889189
 153.1107347  66.4474353 124.4749189 151.4707347  65.9864353 124.0639189
 151.7867347  66.3394353 126.1439189 152.3257347  65.8024353 126.9239189
 152.0617347  67.3904353 126.2319189 150.0177347  66.1864353 126.4689189
 149.9947347  64.5854353 127.2689189 148.9707347  64.3294353 127.5409189
 150.3887347  63.8324353 126.5869189 150.6107347  64.6184353 128.1679189
 152.7957347  63.9904353 123.2289189 151.8957347  63.3584353 122.6809189
 153.8797347  64.3854353 122.5639189 154.6717347  64.8464353 123.0129189
 154.0497347  64.2004353 121.1189189 153.0917347  64.3744353 120.6289189
 155.0427347  65.2474353 120.5789189 154.8397347  66.1414353 121.1689189
 156.5037347  64.8554353 120.7769189 157.1477347  65.6374353 120.3739189
 156.7057347  64.7304353 121.8409189 156.7027347  63.9174353 120.2579189
 154.8227347  65.5434353 119.0999189 155.5467347  66.2864353 118.7659189
 154.9507347  64.6274353 118.5229189 153.8137347  65.9274353 118.9519189
 154.3917347  62.7524353 120.7339189 154.1227347  62.3414353 119.6109189
 154.9127347  61.9384353 121.6569189 155.2117347  62.2654353 122.5759189
 155.1127347  60.4984353 121.4589189 155.4397347  60.3624353 120.4279189
 156.1787347  59.9724353 122.4199189 155.9017347  60.2324353 123.4409189
 156.2067347  58.8844353 122.3649189 157.5737347  60.5294353 122.1179189
 157.8127347  60.3484353 121.0699189 157.5667347  61.6104353 122.2609189
 158.6697347  59.9104353 122.9999189 158.3557347  59.1914353 123.9749189
 159.8717347  60.1144353 122.7069189 153.8217347  59.7044353 121.6579189
 153.5107347  58.8114353 120.8719189 153.0267347  60.0614353 122.6699189
 153.3087347  60.7454353 123.3719189 151.6777347  59.5294353 122.8969189
 151.7317347  58.4454353 122.7909189 151.2237347  59.9004353 124.3149189
 151.3157347  60.9784353 124.4469189 150.1677347  59.6554353 124.4249189
 152.0177347  59.1934353 125.4169189 153.0817347  59.2894353 125.2009189
 151.8377347  59.7034353 126.3629189 151.6807347  57.7124353 125.5839189
 150.6107347  57.5894353 125.7539189 151.9237347  57.1684353 124.6709189
 152.4697347  57.1374353 126.7639189 153.5347347  57.1784353 126.5369189
 152.3067347  57.7614353 127.6419189 152.0957347  55.7514353 127.0799189
 152.6607347  55.4144353 127.8859189 151.0857347  55.7114353 127.3249189
 152.2757347  55.1464353 126.2539189 150.6537347  59.9864353 121.8529189
 149.5417347  59.4614353 121.8249189 151.0107347  60.9494353 121.0079189
 151.9137347  61.4204353 121.0709189 150.1897347  61.4484353 119.9129189
 150.8377347  61.9384353 119.1869189 149.7297347  60.5994353 119.4079189
 149.0927347  62.4244353 120.3239189 148.0857347  62.5084353 119.6319189
 149.2427347  63.1424353 121.4379189 150.0687347  63.0704353 122.0319189
 148.2557347  64.1054353 121.9339189 147.2677347  63.8544353 121.5489189
 148.1017347  64.0314353 123.4699189 149.0667347  64.2804353 123.9109189
 147.0317347  65.0334353 123.9339189 146.9267347  64.9774353 125.0169189
 147.3307347  66.0424353 123.6499189 146.0787347  64.7914353 123.4639189
 147.7107347  62.6094353 123.9409189 146.6407347  62.4664353 123.7919189
 148.2197347  61.8754353 123.3169189 148.0507347  62.3414353 125.4059189
 147.7497347  61.3274353 125.6699189 149.1247347  62.4524353 125.5559189
 147.5207347  63.0534353 126.0389189 148.6177347  65.4994353 121.4139189
 149.4437347  66.2044353 121.9889189 148.0177347  65.8784353 120.2909189
 147.2387347  65.3524353 119.8949189 148.3647347  67.0574353 119.4839189
 148.8657347  67.7844353 120.1239189 149.3577347  66.6764353 118.3599189
 149.4507347  67.5254353 117.6819189 150.7397347  66.3844353 118.9609189
 151.4337347  66.1164353 118.1639189 151.1057347  67.2704353 119.4789189
 150.6617347  65.5574353 119.6669189 148.8387347  65.4994353 117.5029189
 148.8307347  64.5984353 118.1159189 147.8057347  65.7024353 117.2199189
 149.6467347  65.2234353 116.2379189 149.2077347  64.3814353 115.7019189
 149.6347347  66.1064353 115.5989189 150.6757347  64.9854353 116.5079189
 147.1047347  67.7334353 118.9389189 146.0987347  67.0744353 118.7159189
 147.1587347  69.0464353 118.7249189 147.9917347  69.5954353 118.9359189
 146.0667347  69.8614353 118.1749189 145.2957347  69.1844353 117.8069189
 145.4497347  70.7524353 119.2719189 146.2617347  71.2204353 119.8289189
 144.8917347  71.5544353 118.7879189 144.5157347  70.0514353 120.2759189
 143.7157347  69.1634353 119.9109189 144.4907347  70.4594353 121.4569189
 146.5497347  70.7144353 116.9829189 147.7227347  71.0784353 116.9279189
 145.6877347  71.0514353 116.0089189 144.3437347  70.5464353 115.8079189
 143.6257347  71.0734353 116.4369189 144.2767347  69.4894353 116.0649189
 144.0547347  70.7724353 114.3409189 142.9897347  70.9204353 114.1629189
 144.3637347  69.9184353 113.7379189 144.8547347  72.0164353 113.9939189
 144.2537347  72.9184353 114.1119189 145.1937347  71.9924353 112.9579189
 146.0357347  72.0064353 114.9639189 146.9627347  71.7104353 114.4729189
 146.3007347  73.4124353 115.5199189 145.4977347  73.9614353 116.2699189
 147.3657347  74.0654353 115.0549189 147.9787347  73.6824353 114.3349189
 147.7767347  75.4004353 115.5209189 147.9467347  75.3034353 116.5929189
 149.0687347  75.8684353 114.8339189 148.7557347  76.1204353 113.8209189
 149.7057347  77.0814353 115.5009189 150.6137347  77.3574353 114.9639189
 149.0057347  77.9164353 115.4829189 149.9547347  76.8394353 116.5339189
 150.0467347  74.8704353 114.8499189 149.9307347  74.3114353 115.6469189
 146.6937347  76.4484353 115.2719189 146.3847347  77.2484353 116.1479189
 146.0357347  76.4274353 114.1069189 146.2377347  75.7664353 113.3569189
 144.9507347  77.3664353 113.8009189 145.2967347  78.3184353 114.2019189
 144.7357347  77.4944353 112.2969189 144.2177347  78.4324353 112.0959189
 145.7077347  77.5554353 111.8079189 143.9417347  76.3514353 111.6689189
 144.4707347  75.4114353 111.8279189 142.9767347  76.2624353 112.1679189
 143.7227347  76.5634353 110.1749189 144.6857347  76.7314353 109.6929189
 143.3047347  75.6544353 109.7429189 142.7947347  77.7394353 109.8649189
 141.7557347  77.4124353 109.9119189 142.9187347  78.5164353 110.6189189
 143.0837347  78.2884353 108.5319189 142.3517347  78.9804353 108.2749189
 144.0127347  78.7554353 108.5429189 143.0917347  77.5184353 107.8329189
 143.6357347  77.0964353 114.5129189 142.8107347  77.9954353 114.5859189
 143.4117347  75.8954353 115.0319189 144.0137347  75.0884353 114.8689189
 142.2607347  75.6194353 115.8979189 141.3537347  76.0284353 115.4529189
 141.9937347  74.1084353 116.0179189 142.9587347  73.6554353 116.2469189
 141.0117347  73.7544353 117.1269189 140.8697347  72.6744353 117.1559189
 141.4067347  74.0944353 118.0849189 140.0557347  74.2414353 116.9349189
 141.3997347  73.5804353 114.7129189 141.2127347  72.5104353 114.8049189
 140.4617347  74.0954353 114.5049189 142.0997347  73.7584353 113.8969189
 142.4687347  76.3154353 117.2369189 141.6117347  77.0854353 117.6589189
 143.6457347  76.1594353 117.8429189 144.3647347  75.5334353 117.4799189
 144.0577347  76.8464353 119.0799189 143.3197347  76.6114353 119.8469189
 145.4367347  76.3304353 119.5459189 146.1187347  76.5344353 118.7199189
 145.9567347  77.0404353 120.7899189 146.9287347  76.6304353 121.0639189
 146.0577347  78.1064353 120.5849189 145.2567347  76.8934353 121.6119189
 145.3727347  74.8424353 119.8569189 146.3537347  74.4964353 120.1839189
 144.6437347  74.6674353 120.6479189 145.0747347  74.2964353 118.9619189
 144.0557347  78.3704353 118.9299189 143.4977347  79.0734353 119.7629189
 144.6407347  78.8964353 117.8549189 145.0697347  78.3304353 117.1229189
 144.7307347  80.3444353 117.6079189 145.1597347  80.8034353 118.4989189
 145.6177347  80.5744353 116.3849189 146.5527347  80.0274353 116.5039189
 145.1267347  80.1764353 115.4969189 145.9137347  82.0534353 116.1849189
 144.9737347  82.6034353 116.1359189 146.4577347  82.4294353 117.0509189
 146.7227347  82.3324353 114.9259189 147.0377347  83.3764353 114.9249189
 147.6287347  81.7264353 114.9389189 145.9707347  82.0524353 113.6979189
 145.1367347  82.6164353 113.5349189 146.2597347  81.1524353 112.7879189
 147.2427347  80.3244353 112.9199189 147.8277347  80.3554353 113.7549189
 147.4337347  79.6394353 112.1889189 145.5757347  81.0664353 111.6979189
 144.7967347  81.7044353 111.5329189 145.8137347  80.3614353 111.0009189
 143.3727347  81.0144353 117.4029189 143.1247347  82.0804353 117.9499189
 142.4967347  80.3984353 116.6129189 142.6917347  79.5004353 116.1699189
 141.1647347  80.9274353 116.2879189 141.3147347  81.9424353 115.9199189
 140.4867347  80.0914353 115.1929189 140.4317347  79.0914353 115.6229189
 139.0837347  80.5244353 114.8169189 138.6977347  79.8684353 114.0369189
 138.4377347  80.4654353 115.6929189 139.1057347  81.5504353 114.4509189
 141.2327347  80.1654353 114.0099189 141.9087347  79.4564353 114.0049189
 140.2647347  80.9914353 117.5109189 139.5507347  81.9704353 117.6749189
 140.3087347  79.9844353 118.3839189 140.9177347  79.1744353 118.2689189
 139.4957347  79.9354353 119.5869189 138.4487347  80.1084353 119.3389189
 139.6767347  78.5454353 120.1859189 139.0827347  78.4614353 121.0959189
 139.3487347  77.7944353 119.4669189 140.7287347  78.3854353 120.4239189
 139.8317347  81.0584353 120.5819189 138.9277347  81.6314353 121.1759189
 141.1117347  81.4104353 120.7079189 141.8627347  80.9354353 120.2059189
 141.5877347  82.4894353 121.5559189 141.0627347  82.4604353 122.5109189
 143.0937347  82.2804353 121.8059189 143.2397347  81.3154353 122.2909189
 143.6067347  82.2344353 120.8459189 143.7477347  83.3744353 122.6679189
 143.4847347  84.3304353 122.2159189 143.2367347  83.3854353 124.1059189
 143.7357347  84.1784353 124.6629189 142.1607347  83.5614353 124.1089189
 143.4487347  82.4244353 124.5749189 145.2457347  83.1694353 122.6899189
 145.7097347  83.9444353 123.2999189 145.4727347  82.1904353 123.1119189
 145.6357347  83.2264353 121.6739189 141.2627347  83.8764353 120.9809189
 140.7737347  84.7304353 121.7059189 141.5067347  84.0934353 119.6929189
 141.8977347  83.3914353 119.0649189 141.2327347  85.3714353 119.0609189
 141.6607347  86.1764353 119.6589189 141.8877347  85.3564353 117.6769189
 142.9407347  85.0964353 117.7839189 141.4267347  84.5754353 117.0729189
 141.7747347  86.6924353 116.9379189 140.7117347  86.9274353 116.8899189
 142.4917347  87.8324353 117.6559189 142.3757347  88.7524353 117.0839189
 142.0607347  87.9654353 118.6479189 143.5517347  87.5944353 117.7489189
 142.3887347  86.5654353 115.5569189 142.3067347  87.5174353 115.0329189
 143.4397347  86.2914353 115.6499189 141.8617347  85.7954353 114.9939189
 139.7307347  85.6984353 119.0069189 139.3397347  86.8324353 119.2879189
 138.8727347  84.7204353 118.7009189 139.1587347  83.7634353 118.4949189
 137.4337347  84.9384353 118.6339189 137.2597347  85.9194353 118.1909189
 136.7767347  83.9124353 117.6969189 137.0607347  82.9104353 118.0179189
 135.6937347  83.9854353 117.7989189 137.1507347  84.0844353 116.2049189
 137.9757347  84.9424353 115.8309189 136.5507347  83.3964353 115.3599189
 136.7777347  85.0444353 120.0179189 135.8157347  85.7914353 120.1529189
 137.2997347  84.3914353 121.0629189 138.0717347  83.7314353 120.9679189
 136.8377347  84.5394353 122.4419189 135.7507347  84.4614353 122.4469189
 137.4407347  83.4274353 123.2899189 137.1007347  83.5304353 124.3209189
 137.1257347  82.4604353 122.8989189 138.5277347  83.4944353 123.2579189
 137.1717347  85.9164353 123.0279189 136.3007347  86.6084353 123.5519189
 138.4337347  86.3294353 122.9219189 139.1507347  85.8054353 122.4199189
 138.9227347  87.5704353 123.5099189 138.5807347  87.6174353 124.5439189
 140.4457347  87.5554353 123.4509189 140.8357347  88.4754353 123.8859189
 140.8227347  86.7004353 124.0119189 140.7687347  87.4794353 122.4129189
 138.3487347  88.8264353 122.8559189 138.1187347  89.8124353 123.5559189
 138.0647347  88.8124353 121.5509189 138.2427347  88.0084353 120.9489189
 137.4717347  89.9464353 120.8549189 138.1357347  90.8054353 120.9469189
 137.3997347  89.7124353 119.7929189 136.0847347  90.3304353 121.3759189
 135.8247347  91.5104353 121.6049189 135.2007347  89.3554353 121.6229189
 135.4247347  88.3674353 121.4999189 133.8237347  89.5824353 122.0929189
 133.4717347  90.4924353 121.6059189 132.9037347  88.4144353 121.6859189
 133.3187347  87.5454353 122.1959189 131.4477347  88.6154353 122.1199189
 130.8527347  87.7594353 121.8039189 131.4007347  88.7094353 123.2049189
 131.0527347  89.5214353 121.6599189 132.8907347  88.2134353 120.1699189
 132.2317347  87.3824353 119.9189189 132.5307347  89.1214353 119.6859189
 133.9007347  87.9934353 119.8229189 133.7517347  89.8254353 123.6009189
 133.1137347  90.7814353 124.0279189 134.4297347  89.0154353 124.4159189
 135.0457347  88.2734353 124.0819189 134.3577347  89.1104353 125.8719189
 133.3107347  89.1484353 126.1719189 135.0207347  87.8734353 126.4619189
 134.9787347  87.9224353 127.5499189 134.4977347  86.9814353 126.1179189
 136.0617347  87.8304353 126.1399189 134.9707347  90.4114353 126.4209189
 134.4937347  90.9624353 127.4139189 135.9647347  90.9654353 125.7239189
 136.4087347  90.5144353 124.9239189 136.5167347  92.2804353 126.0419189
 136.6637347  92.2484353 127.1219189 137.8287347  92.5414353 125.3179189
 137.6397347  92.6564353 124.2509189 138.2587347  93.4794353 125.6679189
 138.7417347  91.5044353 125.5219189 138.6037347  90.8094353 124.8449189
 135.5887347  93.4284353 125.6849189 135.6497347  94.4534353 126.3389189
 134.7427347  93.3194353 124.6479189 134.7297347  92.5294353 124.0019189
 133.7497347  94.3534353 124.3599189 134.2627347  95.3144353 124.3989189
 133.1487347  94.1794353 122.9509189 133.5167347  93.2414353 122.5359189
 132.0677347  94.0814353 123.0499189 133.4397347  95.3004353 121.9399189
 134.4907347  95.1904353 121.6739189 132.4717347  95.1454353 120.7719189
 132.6577347  95.9304353 120.0389189 132.6177347  94.1714353 120.3049189
 131.4467347  95.2234353 121.1359189 133.2537347  96.7214353 122.4709189
 133.4837347  97.4374353 121.6819189 132.2217347  96.8564353 122.7949189
 133.9227347  96.8844353 123.3159189 132.6337347  94.3464353 125.4049189
 132.2687347  95.4084353 125.8969189 132.1347347  93.1654353 125.7839189
 132.4207347  92.2874353 125.3509189 131.1417347  92.9834353 126.8379189
 130.2127347  93.4934353 126.5829189 130.8927347  91.4774353 126.9599189
 130.4817347  91.1224353 126.0149189 131.8547347  90.9824353 127.0949189
 129.9607347  91.0284353 128.0869189 130.4307347  91.3284353 129.0239189
 128.5967347  91.6904353 128.0159189 127.9767347  91.3354353 128.8389189
 128.7127347  92.7714353 128.0889189 128.1197347  91.4404353 127.0679189
 129.7767347  89.5244353 128.0319189 129.1127347  89.2094353 128.8369189
 129.3417347  89.2464353 127.0719189 130.7437347  89.0354353 128.1479189
 131.5757347  93.6264353 128.1609189 130.7827347  94.2784353 128.8329189
 132.8607347  93.5404353 128.4929189 133.5337347  93.0264353 127.9239189
 133.4737347  94.1514353 129.6829189 132.8967347  93.8334353 130.5509189
 134.9227347  93.6604353 129.7959189 135.3937347  93.9624353 128.8609189
 135.7267347  94.2684353 130.9379189 136.7357347  93.8574353 130.9319189
 135.7747347  95.3504353 130.8129189 135.2447347  94.0334353 131.8869189
 134.9197347  92.2684353 130.0149189 134.7617347  91.8044353 129.1669189
 133.3957347  95.6854353 129.7099189 133.4537347  96.2804353 130.7789189
 133.2127347  96.3604353 128.5729189 133.1207347  95.9044353 127.6649189
 133.1237347  97.8314353 128.5059189 133.7807347  98.1574353 129.3119189
 133.6277347  98.3814353 127.1619189 133.6757347  99.4564353 127.3329189
 135.0067347  97.8894353 126.7539189 135.2807347  98.3284353 125.7949189
 135.7357347  98.1834353 127.5089189 134.9937347  96.8034353 126.6659189
 132.7557347  98.0614353 126.1059189 132.5927347  97.0954353 126.0979189
 131.7397347  98.4234353 128.8139189 131.6327347  99.6414353 128.9159189
 130.6807347  97.6174353 128.9399189 130.7467347  96.5994353 128.9499189
 129.3147347  98.1254353 129.0769189 129.2257347  98.9904353 128.4189189
 128.3457347  97.0314353 128.6559189 127.3227347  97.3944353 128.7529189
 128.5367347  96.7554353 127.6189189 128.4827347  96.1584353 129.2949189
 128.9697347  98.6894353 130.4719189 129.1237347  98.0164353 131.4919189
 128.4197347  99.9054353 130.5129189 128.3127347 100.4834353 129.6789189
 127.9077347 100.5584353 131.7309189 128.2327347  99.9664353 132.5869189
 128.4847347 101.9764353 131.8049189 129.5707347 101.9044353 131.7469189
 128.1537347 102.5244353 130.9229189 128.1257347 102.8064353 133.0459189
 128.6497347 103.7604353 132.9889189 127.0587347 103.0274353 133.0189189
 128.4547347 102.1474353 134.3969189 129.3287347 101.2554353 134.4809189
 127.8457347 102.5514353 135.4069189 126.3767347 100.5844353 131.8179189
 125.8257347 100.6274353 132.9099189 125.6697347 100.5484353 130.6919189
 126.1177347 100.4594353 129.7799189 124.2077347 100.6274353 130.5919189
 123.7937347 100.4824353 131.5899189 123.7327347 102.0164353 130.1019189
 124.1407347 102.0904353 129.0939189 122.2097347 102.1504353 130.0699189
 121.9397347 103.1464353 129.7179189 121.7927347 101.4014353 129.3959189
 121.8097347 101.9994353 131.0729189 124.2437347 103.1474353 130.9709189
 123.8807347 104.0984353 130.5809189 123.8857347 103.0124353 131.9919189
 125.3337347 103.1464353 130.9659189 123.7007347  99.5324353 129.6639189
 124.3177347  99.2744353 128.6369189 122.5727347  98.9044353 129.9979189
 122.0967347  99.0814353 130.8829189 121.8807347  97.9074353 129.1729189
 122.3647347  97.8834353 128.1969189 122.0137347  96.4844353 129.7559189
 121.4867347  96.5214353 130.7089189 121.4007347  95.4344353 128.8329189
 121.5147347  94.4464353 129.2789189 120.3417347  95.6484353 128.6909189
 121.9077347  95.4574353 127.8679189 123.4657347  96.0784353 129.9679189
 123.5047347  95.0694353 130.3789189 123.9927347  96.1024353 129.0139189
 123.9397347  96.7724353 130.6619189 120.4177347  98.3094353 128.9619189
 119.7307347  98.6484353 129.9159189 119.9537347  98.2804353 127.7149189
 120.5417347  97.9794353 126.9379189 118.6007347  98.6534353 127.2699189
 118.0217347  98.9984353 128.1269189 118.6777347  99.8034353 126.2469189
 119.2977347  99.4174353 125.4379189 117.3107347 100.1894353 125.6869189
 117.4267347 101.0044353 124.9719189 116.8657347  99.3284353 125.1869189
 116.6617347 100.5114353 126.5009189 119.3187347 101.0534353 126.8379189
 119.3517347 101.8374353 126.0819189 118.7307347 101.3954353 127.6899189
 120.3327347 100.8224353 127.1659189 117.8977347  97.4344353 126.6699189
 118.4267347  96.8134353 125.7559189 116.7057347  97.0874353 127.1469189
 116.2447347  97.6154353 127.8879189 115.9077347  95.9304353 126.6899189
 116.3527347  95.6194353 125.7449189 115.9757347  94.7404353 127.6629189
 115.4187347  93.9694353 127.1299189 117.3637347  94.2374353 127.9469189
 117.3117347  93.3994353 128.6419189 117.8297347  93.9104353 127.0169189
 117.9577347  95.0384353 128.3879189 115.3957347  95.0224353 128.8979189
 116.0907347  95.0424353 129.5889189 114.4467347  96.3134353 126.4569189
 113.9297347  97.2334353 127.0759189 113.7437347  95.6244353 125.5659189
 114.1587347  94.9394353 124.9339189 112.2917347  95.7814353 125.4009189
 112.0347347  96.8404353 125.4299189 111.8687347  95.2474353 124.0219189
 110.8177347  95.4844353 123.8559189 112.4387347  95.7654353 123.2499189
 112.0707347  93.7374353 123.8629189 113.0027347  93.4614353 124.3559189
 111.2667347  93.2254353 124.3909189 112.1127347  93.2134353 122.4189189
 112.2167347  91.9754353 122.2699189 112.1027347  93.9884353 121.4399189
 111.5167347  95.1504353 126.5729189 111.8547347  94.0634353 127.0329189
 110.4757347  95.8224353 127.0769189 110.1987347  96.7514353 126.7589189
 109.6227347  95.2764353 128.1509189 110.2497347  94.9004353 128.9589189
 108.7307347  96.3814353 128.7609189 108.2527347  96.9184353 127.9419189
 107.6177347  95.7944353 129.6409189 107.0127347  96.6034353 130.0509189
 106.9867347  95.1384353 129.0409189 108.0617347  95.2244353 130.4569189
 109.5967347  97.3494353 129.5819189 109.8737347  96.8644353 130.5179189
 110.5207347  97.5424353 129.0369189 108.9267347  98.6794353 129.8979189
 109.6077347  99.3004353 130.4799189 108.6747347  99.1894353 128.9679189
 108.0177347  98.5014353 130.4729189 108.7917347  94.0964353 127.5959189
 108.1577347  94.2724353 126.5509189 108.7557347  92.9054353 128.2379189
 109.5007347  92.5444353 129.4359189 109.0697347  93.0154353 130.3199189
 110.5347347  92.8814353 129.3679189 109.4277347  91.0284353 129.5369189
 109.4407347  90.6944353 130.5739189 110.2717347  90.5514353 129.0379189
 108.1097347  90.6894353 128.8559189 107.2647347  90.7804353 129.5379189
 108.1017347  89.6694353 128.4719189 108.0467347  91.7234353 127.7299189
 108.5317347  91.3794353 126.8159189 106.5997347  91.9794353 127.2719189
 105.7767347  92.5214353 128.0149189 106.2797347  91.5724353 126.0379189
 106.9287347  91.0414353 125.4579189 104.9917347  91.8244353 125.3659189
 104.5937347  92.7964353 125.6569189 105.2277347  91.8534353 123.8419189
 106.2127347  92.2794353 123.6499189 105.2467347  90.8284353 123.4729189
 104.1867347  92.6444353 123.0409189 104.2967347  92.4144353 121.9809189
 103.1867347  92.3234353 123.3339189 104.3137347  94.1664353 123.2469189
 103.8967347  94.4354353 124.2169189 105.3687347  94.4414353 123.2659189
 103.6017347  94.9654353 122.1499189 103.8767347  96.0164353 122.2369189
 103.9507347  94.6244353 121.1749189 102.1277347  94.8414353 122.2089189
 101.7017347  95.4024353 121.4439189 101.8587347  93.8434353 122.0979189
 101.7867347  95.1914353 123.1269189 103.9257347  90.8134353 125.8099189
 103.5767347  89.8754353 125.1039189 103.4707347  90.9674353 127.0409189
 103.6517347  91.8144353 127.5799189 102.6737347  89.9904353 127.7839189
 102.6007347  89.0754353 127.1959189 103.3787347  89.6664353 129.1139189
 103.4677347  90.5834353 129.6959189 102.7507347  88.9844353 129.6869189
 104.7797347  89.0384353 128.9589189 105.3757347  89.6774353 128.3079189
 105.2667347  89.0334353 129.9339189 104.8017347  87.6094353 128.3939189
 103.7427347  87.0614353 128.0209189 105.8987347  87.0074353 128.3499189
 101.2307347  90.4654353 127.9939189 100.9517347  91.4244353 128.7209189
 100.3004304  89.9093818 127.4144553 133.0977347  70.8604353 120.7279189
 134.2597347  70.9874353 119.7599189 133.7737347  71.5814353 118.4709189
 134.8477347  69.6154353 119.4949189 135.4157347  71.9634353 120.4139189
 136.6647347  71.4114353 121.3419189 136.4227347  71.7874353 122.7839189
 137.9477347  72.0294353 120.8719189 136.7677347  69.7494353 121.2079189
 136.7427347  68.7154353 122.5119189 135.5117347  68.9834353 123.3439189
 136.7177347  67.2884353 122.0209189 138.0697347  68.9544353 123.4199189
 139.2797347  69.2604353 122.7729189 139.2037140  70.2440223 122.3878754
 139.4606470  68.5831717 121.9791521 140.4287347  69.1794353 123.8229189
 140.2524808  69.8759715 124.6008989 140.5537347  67.9554353 124.2589189
 142.1417347  67.7374353 124.4909189 142.1911427  68.0301404 125.5074638
 142.4267347  66.2724353 124.6169189 141.9717347  65.3304353 123.8119189
 141.3370896  65.3979055 122.9443923 142.4237347  64.1404353 124.2189189
 143.1847347  64.3364353 125.3129189 143.9087347  63.4774353 126.1609189
 143.9307347  62.0204353 125.9219189 144.4887015  61.4269701 126.5019811
 143.3876658  61.6271966 125.1800028 144.5757347  64.0114353 127.1849189
 144.5687347  65.3134353 127.4159189 145.0912844  65.7882107 128.2305440
 143.8947347  66.1494353 126.6329189 143.1957347  65.6934353 125.5769189
 141.8127347  69.5424353 123.1519189 141.7146106  69.6410053 122.1020920
 142.3267347  70.7324353 123.7099189 141.6971706  71.0850837 124.3536402
 142.7387347  68.3724353 123.4669189 142.6307741  67.7835198 124.3404199
 142.8447347  67.5354353 122.3389189 142.1227451  67.7290565 121.7254609
 137.1237347  68.7424353 119.0749189 132.9377347  69.1184353 123.1279189
 107.0977347  64.3544353 262.0609189 106.8277347  65.3324353 262.2879189
 106.2677347  63.7354353 262.1569189 107.8417347  64.0394353 262.7159189
 107.6017347  64.2914353 260.6749189 106.8507347  63.8414353 260.0259189
 107.7847347  65.2984353 260.2999189 108.8777347  63.4824353 260.6259189
 109.6437347  63.5094353 261.5889189 109.1247347  62.7354353 259.5469189
 108.4977347  62.6764353 258.7439189 110.3407347  61.9204353 259.4209189
 111.1397347  62.4284353 259.9609189 110.1477347  60.5414353 260.0849189
 111.0867347  59.9924353 260.0119189 109.9507347  60.6964353 261.1459189
 109.0277347  59.6614353 259.5099189 108.0717347  60.1744353 259.6109189
 109.1957347  59.5064353 258.4439189 108.9617347  58.3064353 260.2229189
 109.3817347  57.2714353 259.7169189 108.4577347  58.2494353 261.4389189
 108.1017347  59.0954353 261.8839189 108.4237347  57.3594353 261.9359189
 110.8277347  61.8204353 257.9699189 110.0337347  61.7964353 257.0289189
 112.1457347  61.7674353 257.7999189 112.8017347  61.7284353 258.5799189
 112.7987347  61.7584353 256.4979189 112.2287347  62.3904353 255.8169189
 114.2197347  62.3104353 256.6639189 114.7247347  62.3114353 255.6979189
 114.1717347  63.3284353 257.0489189 114.7737347  61.6844353 257.3629189
 112.8157347  60.3634353 255.8559189 112.8977347  59.3464353 256.5439189
 112.8087347  60.3214353 254.5299189 112.6877347  61.1614353 253.9639189
 112.9667347  59.1144353 253.7189189 113.2207347  58.2734353 254.3649189
 111.6627347  58.8234353 252.9909189 110.9237347  58.5044353 253.7259189
 111.2987347  59.7534353 252.5549189 111.7267347  57.7814353 251.8999189
 111.6477347  56.4164353 252.2119189 111.5797347  56.1004353 253.2419189
 111.6567347  55.4624353 251.1839189 111.5777347  54.4124353 251.4239189
 111.7677347  55.8674353 249.8449189 111.7877347  55.1294353 249.0569189
 111.8527347  57.2314353 249.5319189 111.9407347  57.5464353 248.5029189
 111.8237347  58.1854353 250.5579189 111.8757347  59.2364353 250.3159189
 114.0747347  59.3204353 252.7089189 114.1017347  60.3514353 252.0379189
 114.9367347  58.3234353 252.5009189 114.9177347  57.4434353 253.0159189
 116.0127347  58.4084353 251.4899189 116.7667347  57.6804353 251.7889189
 115.4547347  58.0754353 250.1049189 114.4857347  57.5904353 250.2219189
 115.2827347  59.0044353 249.5609189 116.3567347  57.1784353 249.2739189
 115.9517347  57.0864353 248.2659189 117.3417347  57.6364353 249.1809189
 116.4947347  55.7974353 249.8949189 117.3547347  55.2884353 249.4589189
 116.6907347  55.8984353 250.9619189 115.2987347  54.9854353 249.6959189
 114.5757347  55.0164353 250.4149189 115.0917347  54.2084353 248.6379189
 116.0037347  54.1344353 247.6779189 116.8657347  54.6744353 247.7509189
 115.8427347  53.5374353 246.8669189 113.9727347  53.5034353 248.5389189
 113.2697347  53.5574353 249.2759189 113.8157347  52.9074353 247.7259189
 116.7117347  59.7714353 251.4429189 116.8607347  60.3934353 250.3909189
 117.1267347  60.2004353 252.6219189 117.0067347  59.6484353 253.4709189
 117.7987347  61.4904353 252.8739189 117.8767347  61.5434353 253.9599189
 119.2127347  61.4874353 252.2499189 119.1267347  61.4464353 251.1639189
 119.7157347  62.4224353 252.4949189 120.0697347  60.3074353 252.7359189
 120.0007347  60.2404353 253.8219189 119.6617347  59.3804353 252.3329189
 121.5437347  60.4234353 252.3329189 121.9617347  61.3374353 252.7539189
 122.1017347  59.5904353 252.7609189 121.7327347  60.4324353 250.8119189
 121.2077347  59.5814353 250.3779189 121.2787347  61.3324353 250.3969189
 123.1487347  60.3794353 250.4269189 123.2267347  60.3874353 249.3899189
 123.6457347  61.2044353 250.8179189 123.5777347  59.5084353 250.7999189
 117.0047347  62.7874353 252.5959189 117.6167347  63.8424353 252.4679189
 115.6707347  62.7654353 252.5239189 115.1327347  61.9104353 252.6629189
 114.8177347  63.9384353 252.2419189 115.4177347  64.8424353 252.3449189
 114.2947347  63.8344353 250.8009189 115.1407347  63.9364353 250.1209189
 113.8877347  62.8334353 250.6559189 113.2347347  64.8434353 250.3979189
 111.8777347  64.5574353 250.6249189 111.5987347  63.6324353 251.1069189
 110.8837347  65.4644353 250.2309189 109.8437347  65.2394353 250.4149189
 111.2397347  66.6624353 249.5989189 110.4737347  67.3544353 249.2799189
 112.5927347  66.9624353 249.3809189 112.8697347  67.8944353 248.9109189
 113.5867347  66.0514353 249.7739189 114.6267347  66.2804353 249.5959189
 113.6747347  64.0834353 253.2539189 113.0357347  63.0964353 253.6129189
 113.4087347  65.3164353 253.6969189 113.9797347  66.1174353 253.4279189
 112.3147347  65.6884353 254.5899189 111.6507347  64.8374353 254.7439189
 112.9277347  66.1204353 255.9249189 113.5577347  65.3134353 256.2989189
 113.5787347  66.9774353 255.7509189 111.9047347  66.4894353 257.0059189
 111.1467347  67.1194353 256.5399189 111.2277347  65.2574353 257.5939189
 110.5107347  65.5644353 258.3559189 110.7077347  64.7164353 256.8039189
 111.9797347  64.6094353 258.0439189 112.6207347  67.2114353 258.1409189
 111.9007347  67.4774353 258.9149189 113.3827347  66.5574353 258.5649189
 113.0917347  68.1164353 257.7569189 111.4477347  66.8074353 253.9779189
 111.9667347  67.8884353 253.6879189 110.1347347  66.6074353 253.7979189
 109.4007347  65.3684353 253.9999189 109.4957347  65.0244353 255.0299189
 109.7917347  64.5764353 253.3619189 107.9487347  65.6704353 253.6609189
 107.3617347  65.8734353 254.5559189 107.4727347  64.8324353 253.1509189
 108.0417347  66.8924353 252.7629189 107.1397347  67.5014353 252.8259189
 108.1627347  66.6094353 251.7169189 109.2597347  67.6474353 253.2779189
 109.7337347  68.2304353 252.4889189 108.9097347  68.7004353 254.3389189
 108.7087347  68.3794353 255.5049189 108.8117347  69.9684353 253.9459189
 109.0337347  70.2764353 252.9989189 108.3747347  71.0564353 254.8299189
 108.8037347  70.8514353 255.8109189 108.8847347  72.4174353 254.3059189
 108.8437347  72.3874353 253.2169189 108.1787347  73.1814353 254.6309189
 110.2927347  72.8854353 254.7059189 110.3157347  73.9304353 254.3959189
 110.5407347  72.7854353 256.2079189 111.5507347  73.1284353 256.4339189
 109.8187347  73.4074353 256.7379189 110.4307347  71.7494353 256.5269189
 111.4067347  72.1424353 253.9949189 112.3707347  72.5264353 254.3279189
 111.3407347  71.0794353 254.2259189 111.3107347  72.2864353 252.9189189
 106.8447347  71.1104353 254.9899189 106.0927347  70.7884353 254.0689189
 106.3977347  71.6424353 256.1319189 107.0357347  71.8864353 256.8899189
 104.9957347  71.9474353 256.4689189 104.9807347  72.2804353 257.5069189
 104.4697347  73.1184353 255.6169189 104.2107347  72.7444353 254.6259189
 103.5507347  73.4954353 256.0659189 105.4457347  74.2614353 255.4679189
 105.8587347  74.6664353 254.1899189 105.4037347  74.2254353 253.3149189
 106.8567347  75.6384353 254.0399189 107.1937347  75.9234353 253.0539189
 107.4147347  76.2384353 255.1769189 108.1937347  76.9784353 255.0679189
 106.9647347  75.8814353 256.4559189 107.3717347  76.3714353 257.3279189
 105.9857347  74.8874353 256.6039189 105.6477347  74.6034353 257.5899189
 104.0797347  70.7224353 256.4849189 104.4307347  69.7024353 257.0649189
 102.8777347  70.8074353 255.9179189 102.5387347  71.6694353 255.4919189
 101.9107347  69.7154353 255.8299189 102.1687347  68.9834353 256.5949189
 100.4997347  70.2334353 256.1289189  99.8157347  69.3844353 256.1299189
 100.4927347  70.6484353 257.1369189  99.9547347  71.2904353 255.1689189
  98.7487347  71.5734353 255.2699189 100.6997347  71.8944353 254.3709189
 101.9947347  68.9364353 254.5059189 101.0027347  68.3884353 254.0269189
 103.2277347  68.7844353 254.0179189 104.0557347  69.1764353 254.4669189
 103.5227347  68.0414353 252.7899189 102.6757347  68.1734353 252.1169189
 104.7907347  68.5884353 252.1329189 105.6167347  68.5084353 252.8399189
 105.0417347  67.9624353 251.2769189 104.6767347  70.0324353 251.6709189
 103.6517347  70.2374353 251.3629189 104.8997347  70.7004353 252.5029189
 105.6227347  70.3224353 250.5169189 106.6517347  70.2834353 250.8739189
 105.5187347  69.5464353 249.7589189 105.3677347  71.6274353 249.9129189
 104.7907347  71.6604353 249.0729189 105.8397347  72.7744353 250.3889189
 105.5587347  73.9154353 249.7749189 104.9787347  73.9134353 248.9359189
 105.9217347  74.7954353 250.1419189 106.5937347  72.7824353 251.4799189
 106.8127347  71.9064353 251.9549189 106.9547347  73.6644353 251.8439189
 103.6857347  66.5354353 253.0579189 104.2337347  66.1244353 254.0799189
 103.1967347  65.7334353 252.1159189 102.7697347  66.0824353 251.2579189
 103.2167347  64.2724353 252.2039189 103.8287347  63.9464353 253.0449189
 101.7897347  63.7544353 252.4339189 101.2067347  64.1134353 251.5859189
 101.7547347  62.2334353 252.5129189 100.7297347  61.9014353 252.6759189
 102.1287347  61.8124353 251.5799189 102.3807347  61.8974353 253.3389189
 101.2067347  64.2704353 253.7479189 100.1957347  63.8824353 253.8749189
 101.8297347  63.9384353 254.5779189 101.1777347  65.3594353 253.7299189
 103.8217347  63.7084353 250.9259189 103.4667347  64.1344353 249.8339189
 104.7477347  62.7644353 251.0419189 105.0127347  62.3704353 251.9449189
 105.4897347  62.1794353 249.9289189 105.2957347  62.7264353 249.0059189
 106.9767347  62.2524353 250.2719189 107.2397347  63.2914353 250.4729189
 107.1517347  61.6954353 251.1919189 107.9077347  61.7094353 249.1819189
 107.5517347  60.7144353 248.9169189 107.8937347  62.5964353 247.9489189
 108.5647347  62.1834353 247.1959189 106.8817347  62.6444353 247.5469189
 108.2247347  63.5994353 248.2179189 109.3337347  61.6544353 249.6999189
 109.9897347  61.2674353 248.9199189 109.6577347  62.6564353 249.9819189
 109.3797347  60.9994353 250.5699189 105.0497347  60.7364353 249.7059189
 105.0987347  59.9274353 250.6319189 104.6407347  60.3964353 248.4879189
 104.7027347  61.0204353 247.6839189 104.0597347  59.0914353 248.1759189
 104.2347347  58.4554353 249.0439189 102.5347347  59.1614353 247.9879189
 102.2387347  58.1124353 247.9699189 101.8297347  59.8864353 249.1329189
 100.7557347  59.9044353 248.9459189 102.0257347  59.3644353 250.0699189
 102.2037347  60.9084353 249.2019189 102.0937347  59.8134353 246.6779189
 101.0047347  59.8224353 246.6249189 102.4677347  60.8364353 246.6369189
 102.4937347  59.2464353 245.8369189 104.7517347  58.4294353 246.9989189
 105.1407347  59.0864353 246.0349189 104.8817347  57.1104353 247.0619189
 104.7367347  56.5724353 247.9159189 105.2457347  56.3014353 245.9109189
 105.7427347  56.9324353 245.1739189 106.2457347  55.2084353 246.3019189
 107.1047347  55.6534353 246.8039189 105.7847347  54.5194353 247.0099189
 106.7067347  54.4464353 245.0589189 105.9357347  53.7234353 244.7929189
 106.7807347  55.1514353 244.2309189 108.0387347  53.7074353 245.1839189
 108.3847347  53.2254353 246.2839189 108.7327347  53.5564353 244.1519189
 103.9817347  55.7214353 245.2609189 103.2007347  55.0054353 245.8879189
 103.8757347  55.9474353 243.9559189 104.5517347  56.4914353 243.4199189
 102.7697347  55.4314353 243.1679189 101.8507347  55.5504353 243.7419189
 102.6357347  56.2134353 241.8599189 103.6297347  56.4974353 241.5149189
 102.2087347  55.5594353 241.0989189 101.7777347  57.4624353 241.9739189
 100.7937347  57.1954353 242.3599189 102.2267347  58.1494353 242.6919189
 101.6257347  58.1574353 240.6309189 102.4507347  58.8564353 240.4889189
 101.6927347  57.4194353 239.8319189 100.3587347  58.8744353 240.5249189
  99.4997347  58.3254353 240.4879189 100.2537347  60.1984353 240.4739189
 101.3417347  60.9544353 240.5199189 102.2617347  60.5204353 240.5949189
 101.2587347  61.9704353 240.4809189  99.0597347  60.7674353 240.3769189
  98.2207347  60.1884353 240.3409189  98.9807347  61.7834353 240.3379189
 102.9807347  53.9434353 242.8699189 104.1037347  53.4814353 242.6719189
 101.8727347  53.2144353 242.8429189 100.9437347  53.6044353 243.0029189
 101.8697347  51.7674353 242.5799189 102.5687347  51.3244353 243.2889189
 100.4607347  51.2324353 242.7769189  99.7937347  51.6554353 242.0259189
 100.4507347  50.1514353 242.6399189  99.9987347  51.5584353 244.0699189
  99.7607347  52.5084353 244.1019189 102.3887347  51.3674353 241.1829189
 102.5427347  52.1974353 240.2879189 102.6537347  50.0794353 240.9639189
 102.7237347  49.3904353 241.7129189 102.8717347  49.5214353 239.6329189
 103.5217347  50.1814353 239.0589189 103.5307347  48.1604353 239.7899189
 103.7037347  47.7244353 238.8059189 104.4827347  48.2744353 240.3079189
 102.8787347  47.5054353 240.3679189 101.5507347  49.4124353 238.8529189
 100.5277347  49.0014353 239.4079189 101.5577347  49.7524353 237.5679189
 102.3847347  50.1144353 237.0939189 100.3867347  49.6454353 236.6989189
  99.5207347  50.0224353 237.2419189 100.6207347  50.4944353 235.4459189
  99.7527347  50.4224353 234.7899189 100.7717347  51.5344353 235.7339189
 101.5037347  50.1314353 234.9199189 100.0457347  48.1874353 236.3359189
 100.9077347  47.3104353 236.3099189  98.7817347  47.9224353 236.0079189
  98.0287347  48.6004353 236.1289189  98.3247347  46.6474353 235.4429189
  98.6387347  45.8124353 236.0689189  96.7897347  46.6984353 235.3759189
  96.4097347  46.9834353 236.3569189  96.4997347  47.4864353 234.6809189
  96.1027347  45.3934353 234.9479189  96.6317347  44.9774353 234.0909189
  96.1837347  44.6664353 235.7559189  94.6147347  45.5774353 234.5819189
  93.9377347  44.5724353 234.2879189  94.0927347  46.7104353 234.5809189
  98.9527347  46.4064353 234.0529189  98.9467347  47.2904353 233.2019189
  99.4917347  45.2164353 233.7949189  99.5117347  44.4574353 234.4759189
 100.1197347  44.8644353 232.4949189  99.8107347  45.6484353 231.8039189
 101.6467347  44.8534353 232.6059189 101.9957347  44.3134353 231.7259189
 102.2337347  46.2514353 232.6119189 103.3187347  46.1904353 232.6919189
 101.9667347  46.7624353 231.6869189 101.8377347  46.8084353 233.4609189
 102.0787347  44.2054353 233.7789189 103.0577347  44.2154353 233.8169189
  99.6197347  43.5464353 231.8949189  99.8007347  43.3004353 230.7019189
  98.9127347  42.7434353 232.6919189  98.8757347  42.8984353 233.6989189
  98.1197347  41.5774353 232.2899189  97.9327347  41.6204353 231.2169189
  98.8787347  40.2594353 232.5479189  99.0707347  40.2404353 233.6209189
  98.0617347  39.0264353 232.1479189  98.6407347  38.1254353 232.3499189
  97.1367347  39.0004353 232.7239189  97.8257347  39.0754353 231.0849189
 100.1877347  40.2094353 231.7609189 100.6987347  39.2684353 231.9639189
  99.9737347  40.2834353 230.6949189 100.8247347  41.0404353 232.0619189
  96.7897347  41.6104353 233.0409189  96.7647347  41.8744353 234.2419189
  95.6907347  41.3514353 232.3399189  95.7297347  41.1214353 231.3469189
  94.3147347  41.3554353 232.8609189  94.2357347  42.2484353 233.4809189
  93.2987347  41.4034353 231.7139189  92.3127347  41.4244353 232.1789189
  93.4417347  42.6464353 230.8409189  92.6947347  42.6214353 230.0469189
  93.2947347  43.5384353 231.4499189  94.4387347  42.6694353 230.3999189
  93.4587347  40.2784353 230.8909189  94.2577347  40.3914353 230.3339189
  94.0027347  40.1384353 233.7289189  94.6807347  39.1134353 233.6529189
  92.9177347  40.1904353 234.5099189  92.3497347  41.0304353 234.6239189
  92.4327347  39.0334353 235.2879189  93.2657347  38.7044353 235.9089189
  91.2587347  39.4524353 236.1959189  90.5557347  40.0614353 235.6279189
  90.7177347  38.5664353 236.5269189  91.7557347  40.2434353 237.4209189
  92.5547347  39.6854353 237.9099189  92.1837347  41.1894353 237.0889189
  90.6357347  40.5214353 238.4359189  89.8697347  41.1474353 237.9789189
  90.1547347  39.5854353 238.7199189  91.1987347  41.2154353 239.6819189
  91.9487347  40.5744353 240.1449189  91.7037347  42.1354353 239.3869189
  90.1417347  41.5304353 240.6729189  90.5677347  41.9984353 241.4979189
  89.4387347  42.1634353 240.2409189  89.6767347  40.6514353 240.9759189
  92.0617347  37.8234353 234.4209189  92.1587347  36.6934353 234.8859189
  91.6917347  38.0424353 233.1589189  91.5427347  38.9804353 232.7869189
  91.4567347  36.9874353 232.1659189  90.9517347  36.1554353 232.6569189
  90.7747347  37.3714353 231.4069189  92.7107347  36.4524353 231.4679189
  92.6137347  35.4944353 230.7159189  93.8877347  37.0384353 231.6879189
  93.9837347  37.8704353 232.2699189  95.1697347  36.5724353 231.1329189
  95.9377347  36.7074353 231.8939189  95.0897347  35.5014353 230.9469189
  95.6517347  37.2464353 229.8439189  96.7447347  36.9364353 229.3789189
  94.8917347  38.1734353 229.2639189  93.9447347  38.3814353 229.5809189
  95.3117347  39.0014353 228.1119189  95.8617347  38.4014353 227.3869189
  94.0467347  39.5514353 227.4109189  93.3397347  39.8254353 228.1939189
  94.2607347  40.8454353 226.6189189  93.3197347  41.1534353 226.1639189
  94.6127347  41.6284353 227.2899189  95.0027347  40.6764353 225.8389189
  93.4837347  38.4454353 226.5009189  94.1287347  38.3424353 225.6279189
  93.5167347  37.4964353 227.0359189  92.0497347  38.7014353 226.0319189
  91.7227347  37.8794353 225.3949189  91.3917347  38.7744353 226.8979189
  92.0117347  39.6334353 225.4679189  96.2787347  40.1024353 228.5649189
  96.0527347  40.7004353 229.6129189  97.3307347  40.3954353 227.7969189
  97.5727347  39.8534353 226.9679189  98.2537347  41.5154353 228.0469189
  98.4597347  41.4754353 229.1169189  99.5517347  41.3684353 227.2479189
  99.3247347  41.4544353 226.1849189 100.2177347  42.1934353 227.4999189
 100.2827347  40.0494353 227.4929189  99.9967347  39.6674353 228.4729189
  99.9457347  39.3204353 226.7559189 102.0907347  40.1594353 227.4169189
 102.3367347  40.8284353 225.7499189 103.4027347  40.9504353 225.5609189
 101.9137347  40.1414353 225.0159189 101.8407347  41.7954353 225.6689189
  97.6457347  42.8784353 227.7059189  96.7237347  42.9744353 226.9009189
  98.2177347  43.9474353 228.2599189  98.9767347  43.8674353 228.9369189
  97.8487347  45.3364353 227.9839189  97.0477347  45.3414353 227.2439189
  97.3517347  45.9984353 229.2719189  98.1537347  45.9774353 230.0099189
  97.1337347  47.0464353 229.0669189  96.1037347  45.3434353 229.8789189
  96.3017347  44.2774353 229.9869189  95.8087347  45.9804353 231.2309189
  94.9227347  45.5174353 231.6659189  96.6587347  45.8314353 231.8969189
  95.6327347  47.0484353 231.0999189  94.8837347  45.5264353 228.9789189
  94.0177347  45.0504353 229.4389189  94.6857347  46.5904353 228.8459189
  95.0757347  45.0694353 228.0079189  99.0237347  46.1234353 227.3849189
 100.1757347  45.8724353 227.7489189  98.7567347  47.0824353 226.4839189
  97.4497347  47.4674353 225.9919189  96.7727347  47.6854353 226.8179189
  96.9987347  46.6604353 225.4139189  97.6647347  48.7034353 225.1249189
  97.5037347  49.6214353 225.6899189  96.9767347  48.7244353 224.2799189
  99.1087347  48.5754353 224.6669189  99.5547347  49.5504353 224.4689189
  99.1877347  47.9964353 223.7469189  99.7957347  47.8694353 225.8369189
 100.6147347  47.2374353 225.4929189 100.4437347  48.8624353 226.8019189
  99.7947347  49.3854353 227.7059189 101.7127347  49.1824353 226.5759189
 102.3117347  48.6634353 225.9339189 102.3887347  50.3154353 227.2249189
 102.2397347  50.2114353 228.2999189 103.8897347  50.2974353 226.8899189
 104.0077347  50.3324353 225.8069189 104.3487347  51.2014353 227.2899189
 104.6487347  49.0784353 227.4299189 104.1237347  48.1724353 227.1279189
 105.6357347  49.0434353 226.9689189 104.8107347  49.0744353 228.9549189
 104.3077347  49.9874353 229.6409189 105.4617347  48.1514353 229.4869189
 101.7997347  51.6574353 226.7709189 101.1417347  51.7394353 225.7319189
 102.0747347  52.7284353 227.5279189 102.5727347  52.6584353 228.4159189
 101.6997347  54.1184353 227.1809189 101.9187347  54.7304353 228.0559189
 102.5637347  54.6464353 226.0159189 102.3197347  54.0924353 225.1099189
 102.3127347  55.6904353 225.8279189 104.0717347  54.5304353 226.2889189
 104.3017347  54.9564353 227.2659189 104.3587347  53.4794353 226.3239189
 104.8837347  55.2524353 225.2059189 104.7147347  54.7654353 224.2449189
 104.5257347  56.2774353 225.1119189 106.3847347  55.2674353 225.5069189
 106.7247347  54.2494353 225.6949189 106.9247347  55.6274353 224.6309189
 106.7177347  56.1174353 226.6709189 107.7507347  56.1904353 226.7629189
 106.3137347  57.0664353 226.5349189 106.3227347  55.6934353 227.5349189
 100.1937347  54.3164353 226.9529189  99.7747347  55.0604353 226.0679189
  99.3787347  53.6234353 227.7499189  99.7257347  53.0724353 228.5349189
  97.9147347  53.5594353 227.6119189  97.6227347  54.3114353 226.8789189
  97.5217347  52.1574353 227.1239189  96.4657347  52.1494353 226.8549189
  98.0817347  51.9164353 226.2209189  97.7667347  51.1684353 228.1099189
  98.6007347  50.6984353 227.9009189  97.1527347  53.9334353 228.8949189
  95.9317347  53.7744353 228.9459189  97.8527347  54.3954353 229.9429189
  98.7917347  54.7834353 229.8529189  97.3507347  54.3954353 231.3309189
  96.2657347  54.3144353 231.2659189  98.0007347  53.2044353 232.0509189
  99.0657347  53.1754353 231.8199189  97.9117347  53.3374353 233.1289189
  97.3497347  51.8764353 231.6409189  96.4227347  51.7494353 232.1999189
  97.0817347  51.9244353 230.5849189  98.2347347  50.6614353 231.8709189
  99.4507347  50.6904353 231.7439189  97.6467347  49.5424353 232.2119189
  96.6327347  49.5114353 232.3199189  98.2027347  48.7014353 232.3699189
  97.5447347  55.6984353 232.1439189  96.9637347  55.8334353 233.2209189
  98.3257347  56.6614353 231.6489189  98.8117347  56.5564353 230.7579189
  98.5887347  57.9534353 232.2829189  99.2247347  58.5494353 231.6279189
  97.6487347  58.4944353 232.3929189  99.2597347  57.8274353 233.6569189
 100.4467347  57.5144353 233.7509189  98.4987347  58.0354353 234.7359189
  97.5097347  58.2744353 234.6709189  98.9787347  57.9484353 236.1199189
  99.9707347  57.4974353 236.1139189  99.0897347  59.3554353 236.7329189
  98.0957347  59.6794353 237.0429189  99.7007347  59.2954353 237.6339189
  99.6877347  60.4244353 235.8049189 100.5547347  60.0024353 235.2959189
  98.9557347  60.6714353 235.0359189 100.1117347  61.7154353 236.5169189
 101.0187347  61.5074353 237.0849189 100.3727347  62.4524353 235.7569189
  99.0857347  62.3534353 237.4699189  98.7347347  61.5924353 238.1669189
  99.5867347  63.1194353 238.0609189  97.9187347  62.9584353 236.8009189
  97.5467347  63.7344353 237.3859189  98.2047347  63.3304353 235.8729189
  97.1797347  62.2374353 236.6719189  98.0737347  57.0484353 236.9609189
  96.8537347  57.1144353 236.8519189  98.6597347  56.2254353 237.8249189
  99.6697347  56.0874353 237.8629189  97.9187347  55.4274353 238.8159189
  96.9677347  55.1444353 238.3649189  98.6577347  54.1264353 239.1489189
  98.6957347  53.5994353 238.1949189 100.0697347  54.3534353 239.6639189
 100.5367347  53.3924353 239.8809189 100.6527347  54.8784353 238.9069189
 100.0337347  54.9524353 240.5739189  97.9267347  53.2784353 240.1879189
  98.4977347  52.3704353 240.3829189  97.8207347  53.8464353 241.1119189
  96.9397347  53.0124353 239.8109189  97.5707347  56.2414353 240.0639189
  98.3607347  57.0544353 240.5399189  96.3747347  56.0224353 240.6049189
  95.7477347  55.2884353 240.2739189  95.8217347  56.7934353 241.7209189
  96.4217347  57.7024353 241.7719189  94.3517347  57.1314353 241.4509189
  93.7917347  56.1994353 241.3769189  93.9587347  57.6714353 242.3119189
  94.0797347  57.9594353 240.1959189  94.4147347  57.3784353 239.3369189
  92.5897347  58.2594353 240.1479189  92.3657347  58.8504353 239.2599189
  92.0317347  57.3244353 240.1109189  92.3027347  58.8184353 241.0379189
  94.8467347  59.2774353 240.1619189  94.6067347  59.8144353 239.2439189
  94.5647347  59.8844353 241.0219189  95.9177347  59.0764353 240.1949189
  95.9657347  56.1334353 243.0899189  95.5997347  56.7504353 244.0819189
  96.4997347  54.9204353 243.1799189  96.7247347  54.3494353 242.3659189
  96.8207347  54.2784353 244.4519189  96.2337347  54.7814353 245.2199189
  96.4387347  52.7974353 244.4559189  96.8217347  52.3294353 243.5489189
  96.9267347  52.3074353 245.2979189  94.9277347  52.5544353 244.5439189
  94.7597347  51.5614353 244.9609189  94.5017347  53.2714353 245.2459189
  94.1727347  52.6604353 243.2229189  94.7077347  52.5344353 242.1299189
  92.8817347  52.8654353 243.2709189  92.4157347  52.9734353 244.1719189
  92.3407347  52.9174353 242.4079189  98.3047347  54.4274353 244.7729189
  99.1667347  54.1504353 243.9299189  98.6157347  54.8144353 246.0019189
  97.9197347  54.9604353 246.7329189  99.9747347  55.0694353 246.4329189
 100.6627347  54.4484353 245.8589189 100.2717347  56.5424353 246.1729189
 101.2907347  56.7694353 246.4869189 100.1647347  56.7524353 245.1089189
  99.5727347  57.1594353 246.7369189 100.2317347  54.6564353 247.8839189
  99.3067347  54.5114353 248.6779189 101.5057347  54.4844353 248.2249189
 102.2567347  54.4634353 247.5349189 101.9887347  54.3064353 249.5999189
 101.1307347  54.0954353 250.2389189 102.9587347  53.1314353 249.7009189
 103.7707347  53.3644353 249.0129189 103.5447347  52.9314353 251.0889189
 104.2227347  52.0784353 251.0779189 104.0917347  53.8264353 251.3849189
 102.7397347  52.7464353 251.7999189 102.2857347  51.9434353 249.3799189
 102.9067347  51.1884353 249.4429189 102.6837347  55.5744353 250.0559189
 103.5447347  56.0814353 249.3429189 102.3327347  56.1034353 251.2259189
 101.5557347  55.7664353 251.7949189 103.0567347  57.2424353 251.8009189
 103.3137347  57.9254353 250.9909189 102.1717347  58.0804353 252.7359189
 101.4877347  58.6044353 252.0679189 101.3427347  57.2524353 253.6979189
 100.7447347  57.9134353 254.3249189 100.6837347  56.5914353 253.1349189
 102.0037347  56.6554353 254.3269189 102.9937347  59.0844353 253.5429189
 102.3317347  59.6584353 254.1919189 103.7247347  58.5514353 254.1499189
 103.5107347  59.7614353 252.8629189 104.4007347  56.8114353 252.3989189
 104.4777347  55.8344353 253.1339189 105.4617347  57.5574353 252.0859189
 105.3797347  58.4244353 251.5549189 106.8477347  57.2414353 252.4519189
 106.7657347  56.3784353 253.1129189 107.6867347  56.8484353 251.2249189
 108.6257347  56.5034353 251.6589189 107.0217347  55.7404353 250.4119189
 107.6477347  55.4934353 249.5539189 106.8957347  54.8564353 251.0369189
 106.0467347  56.0804353 250.0639189 108.0047347  57.9974353 250.2759189
 108.5987347  57.6264353 249.4409189 107.0757347  58.4254353 249.8979189
 108.5667347  58.7644353 250.8089189 107.5547347  58.3194353 253.2779189
 108.5107347  57.9854353 253.9669189 107.0937347  59.5754353 253.2879189
 106.3707347  59.9044353 252.6479189 107.5707347  60.6124353 254.2119189
 107.7487347  60.1174353 255.1669189 108.8747347  61.2274353 253.7059189
 109.2107347  61.9934353 254.4049189 109.6357347  60.4514353 253.6249189
 108.7087347  61.6774353 252.7269189 106.5377347  61.7074353 254.4589189
 105.6417347  61.9234353 253.6479189 106.6857347  62.4014353 255.5819189
 107.5387347  62.3514353 256.1389189 105.6897347  63.3014353 256.1599189
 105.0197347  63.6934353 255.3949189 104.8637347  62.4904353 257.1809189
 105.5747347  61.8154353 257.6579189 104.2357347  63.3364353 258.2769189
 103.6717347  62.6944353 258.9539189 105.0187347  63.8514353 258.8329189
 103.5647347  64.0704353 257.8309189 103.7547347  61.7114353 256.4709189
 103.1817347  61.1444353 257.2049189 103.0947347  62.4074353 255.9539189
 104.1967347  61.0264353 255.7479189 106.3737347  64.5124353 256.7909189
 107.3847347  64.3444353 257.4689189 105.8097347  65.7064353 256.5979189
 104.9917347  65.8374353 256.0029189 106.2837347  66.9494353 257.2019189
 107.3717347  66.9754353 257.1459189 105.9137347  67.7894353 256.6139189
 105.8587347  67.1414353 258.6619189 105.2187347  66.2904353 259.2719189
 106.2357347  68.2624353 259.2609189 106.7727347  68.9874353 258.7859189
 105.9287347  68.5894353 260.6619189 106.0267347  67.6644353 261.2299189
 106.9217347  69.6414353 261.1659189 107.9407347  69.3184353 260.9549189
 106.7677347  70.5794353 260.6329189 106.7637347  69.8474353 262.5519189
 105.8107347  69.8314353 262.7789189 104.4877347  69.0664353 260.8879189
 104.0967347  69.3264353 262.0259189 103.6897347  69.2134353 259.8319189
 103.9337347  68.8774353 258.9009189 102.3867347  69.8674353 259.8909189
 101.7487347  69.4694353 259.1019189 101.9067347  69.6284353 260.8399189
 102.4857347  71.3844353 259.7429189 103.5717347  71.9384353 259.5879189
 101.3517347  72.0754353 259.7589189 100.4517347  71.6604353 260.0009189
 101.2687347  73.5104353 259.4309189 102.2797347  73.8874353 259.2789189
 100.4687347  73.6784353 258.1409189 100.9237347  73.0954353 257.3409189
  99.4567347  73.2974353 258.2769189 100.4277347  75.0374353 257.7829189
  99.9157347  75.1424353 256.9539189 100.6987347  74.3584353 260.5829189
  99.6447347  74.0484353 261.1429189 101.4147347  75.4304353 260.9549189
 102.1357347  75.8304353 260.3549189 101.2727347  76.1614353 262.2349189
 101.1017347  75.4044353 263.0009189 102.5687347  76.9604353 262.4869189
 102.7847347  77.5824353 261.6179189 102.4197347  77.6334353 263.3309189
 103.7727347  76.0474353 262.7709189 103.6377347  75.5834353 263.7479189
 103.7837347  75.2434353 262.0349189 105.1337347  76.7574353 262.7459189
 105.1227347  77.5874353 263.4519189 105.9087347  76.0674353 263.0779189
 105.4837347  77.2834353 261.3429189 105.2027347  76.5394353 260.5979189
 104.8967347  78.1784353 261.1359189 106.9307347  77.5994353 261.2029189
 107.1177347  77.9504353 260.2419189 107.1957347  78.3294353 261.8949189
 107.4917347  76.7404353 261.3739189 100.0537347  77.0894353 262.3349189
  99.5917347  77.3704353 263.4439189  99.5237347  77.5744353 261.2119189
  99.8747347  77.3434353 260.2829189  98.3767347  78.4934353 261.1999189
  98.5437347  79.2684353 261.9479189  98.3387347  78.9904353 260.2299189
  97.0107347  77.8374353 261.4689189  96.1347347  78.4634353 262.0729189
  96.8067347  76.5814353 261.0449189  97.5657347  75.9764353 260.7299189
  95.4797347  75.9324353 260.9839189  94.7537347  76.6814353 260.6669189
  95.4657347  74.8154353 259.9199189  96.2917347  74.1274353 260.0979189
  94.5457347  74.2374353 260.0049189  95.5787347  75.4084353 258.5029189
  94.8737347  76.2344353 258.4089189  96.5777347  75.8254353 258.3739189
  95.3137347  74.3984353 257.3799189  94.3857347  73.8654353 257.5899189
  95.1677347  74.9364353 256.4429189  96.4457347  73.3844353 257.2049189
  97.3917347  73.9154353 257.1039189  96.5197347  72.7694353 258.1019189
  96.2477347  72.5114353 256.0289189  97.1427347  72.0374353 255.7929189
  95.5247347  71.7964353 256.2449189  95.9357347  73.0854353 255.2189189
  94.9947347  75.4644353 262.3599189  95.1807347  74.3144353 262.7579189
  94.3697347  76.3904353 263.0869189  94.1187347  77.2984353 262.6969189
  93.9667347  76.2544353 264.4889189  92.9117347  76.5124353 264.5759189
  94.0647347  75.2084353 264.7809189  94.7697347  77.1194353 265.4739189
  94.5737347  77.0054353 266.6819189  95.6637347  77.9874353 264.9869189
  95.8677347  78.0504353 263.9899189  96.4507347  78.9384353 265.7869189
  96.8607347  79.6934353 265.1159189  95.7757347  79.4524353 266.4709189
  97.6047347  78.3424353 266.6049189  98.1607347  79.0224353 267.4629189
  97.9407347  77.0734353 266.3829189  97.4467347  76.5104353 265.6909189
  99.0077347  76.3094353 267.0469189  99.8767347  76.9534353 267.1799189
  98.5357347  75.8434353 268.4409189  99.3777347  75.3844353 268.9599189
  98.2427347  76.7184353 269.0209189  97.3617347  74.8454353 268.4249189
  96.5577347  75.2554353 267.8129189  97.6887347  73.9224353 267.9449189
  96.8067347  74.5124353 269.8189189  97.4927347  74.7024353 270.8479189
  95.6517347  74.0444353 269.9129189  99.4367347  75.1114353 266.1709189
  98.7087347  74.7214353 265.2559189 100.5967347  74.5094353 266.4619189
 101.2117347  74.8504353 267.2009189 101.1357347  73.3084353 265.7819189
 101.3647347  73.6364353 264.7679189 102.4157347  72.7994353 266.4849189
 102.5867347  71.7734353 266.1589189 103.6207347  73.6534353 266.0719189
 104.5157347  73.2854353 266.5729189 103.7577347  73.5914353 264.9919189
 103.4457347  74.6914353 266.3559189 102.2617347  72.7464353 268.0209189
 102.2877347  73.7634353 268.4129189 101.2807347  72.3364353 268.2629189
 103.3317347  71.9164353 268.7299189 103.1507347  71.9314353 269.8049189
 103.2927347  70.8884353 268.3689189 104.3157347  72.3374353 268.5219189
 100.1287347  72.1484353 265.6709189  99.3727347  71.8704353 266.6039189
 100.1277347  71.4614353 264.5259189 100.8087347  71.6314353 263.7859189
  99.1717347  70.4004353 264.1929189  99.0067347  69.7914353 265.0819189
  97.8527347  71.0544353 263.7359189  97.4097347  71.5874353 264.5769189
  98.0717347  71.7964353 262.9679189  96.8307347  70.0514353 263.1859189
  95.8717347  70.5544353 263.0589189  97.1517347  69.7234353 262.1969189
  96.6357347  68.8274353 264.0769189  96.3997347  68.9164353 265.2709189
  96.7207347  67.6334353 263.5439189  96.9167347  67.5324353 262.5479189
  96.5907347  66.8054353 264.1249189  99.7087347  69.4514353 263.0999189
  99.8937347  69.9064353 261.9739189  99.9167347  68.1524353 263.3929189
  99.9247347  67.5814353 264.7349189  98.9087347  67.4554353 265.1099189
 100.4437347  68.2384353 265.4339189 100.6327347  66.2384353 264.6249189
 100.2587347  65.5214353 265.3559189 101.7057347  66.3314353 264.7899189
 100.3137347  65.8124353 263.2009189  99.3487347  65.3084353 263.1399189
 101.0607347  65.1194353 262.8129189 100.3107347  67.1314353 262.4209189
 101.2727347  67.4324353 262.0059189  99.4157347  66.9734353 261.1799189
  98.2437347  67.3594353 261.1669189  99.9577347  66.2994353 260.1609189
 100.9597347  66.1284353 260.0819189  99.1807347  65.7334353 259.0499189
  98.5587347  66.5384353 258.6589189 100.0747347  65.2494353 257.8959189
  99.3797347  64.9584353 257.1079189 100.9977347  66.3554353 257.3859189
 101.6117347  65.9704353 256.5719189 100.3987347  67.1914353 257.0249189
 101.6427347  66.6944353 258.1969189 100.9207347  64.0384353 258.2599189
 101.5277347  63.7474353 257.4029189 101.5717347  64.2884353 259.0979189
 100.2697347  63.2104353 258.5409189  98.2727347  64.6034353 259.5379189
  98.4557347  64.0494353 260.6209189  97.2747347  64.2414353 258.7399189
  97.1367347  64.6354353 257.8089189  96.2667347  63.2404353 259.1089189
  96.1867347  63.2684353 260.1959189  94.9287347  63.6084353 258.4659189
  94.1467347  62.9504353 258.8459189  94.6547347  64.6254353 258.7479189
  94.9917347  63.5074353 257.0639189  95.3567347  64.3374353 256.6919189
  96.6547347  61.7884353 258.7899189  95.9147347  60.8764353 259.1539189
  97.7807347  61.5454353 258.1089189  98.4577347  62.2774353 257.8909189
  98.1797347  60.2184353 257.5969189  97.4427347  59.5084353 257.9709189
  98.1417347  60.1674353 256.0559189  98.5347347  59.1814353 255.8079189
  96.7167347  60.3514353 255.5389189  96.7167347  60.3114353 254.4499189
  96.0817347  59.5564353 255.9309189  96.3327347  61.3174353 255.8669189
  99.0197347  61.2124353 255.3679189  98.9337347  61.1054353 254.2869189
  98.6947347  62.2104353 255.6609189 100.0587347  61.0674353 255.6649189
  99.5407347  59.7724353 258.1329189 100.4797347  60.5594353 258.1889189
  99.6677347  58.5064353 258.5389189  98.8827347  57.8564353 258.5729189
 100.9397347  57.9084353 258.9799189 101.5037347  58.6784353 259.5059189
 100.6777347  56.7344353 259.9269189  99.8207347  56.1634353 259.5699189
 101.5347347  56.0614353 259.9179189 100.4157347  57.2064353 261.3569189
 101.2677347  57.7884353 261.7099189  99.5507347  57.8694353 261.3689189
 100.1707347  56.0254353 262.3089189 100.9787347  55.3034353 262.1939189
 100.2077347  56.3844353 263.3369189  98.8287347  55.3164353 262.0749189
  98.7157347  55.0994353 261.0129189  98.8297347  54.3594353 262.5969189
  97.6777347  56.1254353 262.5359189  96.7947347  55.6064353 262.3569189
  97.7697347  56.3114353 263.5549189  97.6587347  57.0284353 262.0199189
 101.7607347  57.4304353 257.7919189 101.2117347  57.0234353 256.7789189
 103.0787347  57.4124353 257.9269189 103.5667347  57.8334353 258.7179189
 103.9727347  56.7814353 256.9469189 103.7407347  57.1554353 255.9499189
 105.4277347  57.1794353 257.2269189 105.4557347  58.2594353 257.0799189
 105.8667347  56.8844353 258.6609189 106.9047347  57.1894353 258.7939189
 105.2347347  57.4374353 259.3559189 105.7737347  55.8164353 258.8569189
 106.4017347  56.5144353 256.2579189 107.4197347  56.8254353 256.4939189
 106.3227347  55.4314353 256.3489189 106.1597347  56.8114353 255.2379189
 103.7347347  55.2674353 256.8599189 103.4147347  54.6234353 257.8569189
 103.8507347  54.7014353 255.6539189 104.1697347  55.2254353 254.8389189
 103.5487347  53.3044353 255.3439189 104.0877347  53.0324353 254.4369189
 103.9437347  52.6834353 256.1479189 102.0727347  52.9524353 255.1479189
 101.7437347  51.7704353 255.0779189 101.1717347  53.9304353 255.0639189
 101.4107347  54.9104353 255.2129189  99.7497347  53.7244353 254.7529189
  99.4977347  52.7274353 255.1149189  98.8897347  54.7654353 255.4709189
  99.2877347  55.7584353 255.2609189  97.8807347  54.7334353 255.0609189
  98.8147347  54.5734353 256.9819189  99.4487347  53.6424353 257.5339189
  98.0407347  55.3244353 257.6119189  99.4487347  53.7294353 253.2489189
 100.2137347  54.2804353 252.4609189  98.3157347  53.1414353 252.8479189
  97.6787347  52.6754353 253.4939189  97.8597347  53.0964353 251.4519189
  98.7147347  53.3404353 250.8219189  97.3687347  51.6964353 251.0509189
  96.5147347  51.4424353 251.6789189  97.0057347  51.7444353 250.0239189
  98.3877347  50.5544353 251.1449189  98.1187347  49.7974353 250.4089189
  99.3637347  50.9454353 250.8579189  98.5297347  49.8674353 252.5069189
  99.3237347  49.1234353 252.4439189  98.8437347  50.6074353 253.2429189
  97.2557347  49.1864353 253.0059189  96.4607347  49.9264353 253.0979189
  96.9247347  48.4524353 252.2719189  97.4637347  48.5234353 254.3049189
  96.5977347  48.0164353 254.5779189  98.2507347  47.8484353 254.2279189
  97.6887347  49.2374353 255.0269189  96.7467347  54.1214353 251.2279189
  95.7637347  54.1304353 251.9579189  96.8547347  54.9334353 250.1869189
  97.5577347  54.8014353 249.4599189  95.9967347  56.1014353 249.9519189
  95.1287347  55.9684353 250.5969189  96.7137347  57.4084353 250.3349189
  95.9647347  58.1804353 250.1599189  97.1517347  57.4204353 251.7919189
  97.6527347  58.3624353 252.0139189  96.2787347  57.3134353 252.4349189
  97.8387347  56.5934353 251.9719189  97.9387347  57.7104353 249.4749189
  98.3917347  58.6464353 249.8029189  98.6627347  56.9014353 249.5759189
  97.6377347  57.7994353 248.4309189  95.4867347  56.1874353 248.5169189
  96.1017347  55.6454353 247.6009189  94.3747347  56.9054353 248.3399189
  93.8297347  57.2494353 249.1299189  93.7937347  57.2914353 247.0569189
  94.2337347  56.7084353 246.2479189  92.2857347  57.0074353 247.1009189
  92.1347347  55.9364353 247.2329189  91.8617347  57.4994353 247.9759189
  91.5147347  57.4654353 245.8539189  91.8157347  58.5014353 245.6959189
  91.8557347  56.6814353 244.6099189  91.2737347  57.0604353 243.7699189
  92.9187347  56.7884353 244.3919189  91.6217347  55.6284353 244.7679189
  90.0287347  57.3564353 246.0769189  89.5017347  57.6854353 245.1819189
  89.7677347  56.3204353 246.2909189  89.7397347  57.9844353 246.9199189
  94.1007347  58.7664353 246.7499189  93.7807347  59.6614353 247.5319189
  94.7077347  59.0124353 245.5939189  94.9477347  58.2604353 244.9479189
  95.1087347  60.3244353 245.0869189  95.2127347  60.9724353 245.9569189
  96.4207347  60.1684353 244.2969189  96.2177347  59.5574353 243.4179189
  96.7217347  61.1524353 243.9389189  97.6017347  59.5514353 245.0449189
  97.3057347  58.5684353 245.4119189  98.7857347  59.4324353 244.0939189
  99.6327347  58.9924353 244.6209189  98.5127347  58.7974353 243.2509189
  99.0597347  60.4224353 243.7289189  98.0037347  60.4124353 246.2339189
  98.8467347  59.9514353 246.7489189  98.2907347  61.4044353 245.8849189
  97.1617347  60.4994353 246.9209189  94.0757347  60.9704353 244.1469189
  93.3547347  60.2544353 243.4579189  94.0727347  62.3044353 244.0059189
  94.6837347  63.2564353 244.9139189  95.7497347  63.0574353 245.0289189
  94.2387347  63.1904353 245.9069189  94.4487347  64.6274353 244.3029189
  95.2927347  64.9504353 243.6929189  94.2967347  65.3914353 245.0659189
  93.1997347  64.4054353 243.4679189  93.1017347  65.1514353 242.6789189
  92.2937347  64.4594353 244.0719189  93.4207347  63.0094353 242.9019189
  92.5047347  62.5094353 242.5869189  94.2747347  63.0564353 241.6159189
  95.4907347  62.8894353 241.6489189  93.6747347  63.3484353 240.4609189
  92.6707347  63.5064353 240.3769189  94.4067347  63.4734353 239.1789189
  95.0907347  62.6244353 239.1639189  93.4037347  63.4604353 238.0129189
  92.4587347  63.8734353 238.3659189  93.7717347  64.1274353 237.2339189
  93.1297347  62.0954353 237.3889189  93.1167347  61.3394353 238.1739189
  92.1377347  62.1014353 236.9369189  94.1687347  61.6984353 236.3229189
  93.7687347  61.2034353 235.2499189  95.3897347  61.8624353 236.5419189
  95.2637347  64.7494353 239.0339189  96.3807347  64.6924353 238.5149189
  94.7307347  65.9104353 239.4229189  93.9177347  65.9634353 240.0359189
  95.2407347  67.2284353 239.0229189  96.0127347  67.0634353 238.2719189
  94.1087347  68.0444353 238.3879189  93.3267347  68.2094353 239.1289189
  94.4897347  69.0254353 238.1029189  93.5087347  67.3704353 237.1709189
  94.1577347  67.4734353 235.9279189  95.0217347  68.1124353 235.8249189
  93.6887347  66.7494353 234.8189189  94.1797347  66.8484353 233.8619189
  92.5787347  65.8954353 234.9549189  92.1677347  65.1284353 233.9149189
  91.3887347  64.5994353 234.1859189  91.9057347  65.8244353 236.1899189
  91.0357347  65.1924353 236.2909189  92.3577347  66.5704353 237.2909189
  91.8227347  66.5304353 238.2279189  95.9987347  67.9824353 240.1239189
  96.3257347  69.1504353 239.9619189  96.3677347  67.3044353 241.2159189
  95.9667347  66.3994353 241.4609189  97.3737347  67.7674353 242.1789189
  97.3827347  68.8574353 242.1909189  97.0897347  67.4394353 243.1789189
  98.7897347  67.2524353 241.8599189  99.0777347  66.8404353 240.7339189
  99.6447347  67.2244353 242.8829189  99.4617347  67.7194353 243.7559189
 100.9187347  66.5064353 242.8979189 101.2227347  66.3634353 243.9349189
 100.7617347  65.5154353 242.4719189 102.0607347  67.1784353 242.1489189
 101.8767347  67.7264353 241.0649189 103.2727347  67.0964353 242.6959189
 103.4227347  66.7574353 243.6459189 104.5167347  67.4744353 242.0189189
 104.3297347  67.4654353 240.9449189 104.9347347  68.9024353 242.3609189
 104.0597347  69.5324353 242.1989189 105.3557347  69.0984353 243.7979189
 105.6367347  70.1394353 243.9559189 104.5267347  68.8414353 244.4579189
 106.2077347  68.4554353 244.0179189 106.0187347  69.2434353 241.5449189
 106.3037347  70.1594353 241.7459189 105.6187347  66.4534353 242.2729189
 105.6477347  65.8264353 243.3289189 106.4897347  66.2054353 241.2909189
 106.5677347  66.7784353 240.4509189 107.4217347  65.0774353 241.3299189
 106.9847347  64.3284353 241.9909189 107.5667347  64.4204353 239.9559189
 107.7697347  63.3594353 240.1039189 106.6087347  64.4924353 239.4399189
 108.6437347  64.9884353 239.0429189 108.4667347  66.0564353 238.9119189
 109.6117347  64.8834353 239.5329189 108.7127347  64.3284353 237.6699189
 107.7557347  64.4484353 237.1629189 109.4617347  64.8354353 237.0619189
 109.0547347  62.8464353 237.7609189 110.0007347  62.7264353 238.2899189
 108.2927347  62.3364353 238.3509189 109.1527347  62.2134353 236.4479189
 108.9797347  61.1924353 236.5409189 108.4437347  62.6274353 235.8089189
 110.1037347  62.3694353 236.0569189 108.7577347  65.4354353 241.9619189
 109.3297347  66.4904353 241.6969189 109.3067347  64.5014353 242.7139189
 108.8207347  63.6414353 242.9669189 110.6517347  64.5864353 243.2639189
 111.2057347  65.4054353 242.8049189 110.6507347  64.9624353 244.7579189
 111.6677347  65.3194353 244.9179189 109.6197347  66.0454353 245.0849189
 109.6587347  66.2754353 246.1499189 109.8427347  66.9454353 244.5109189
 108.6227347  65.6884353 244.8269189 110.3787347  63.8044353 245.7029189
 110.3977347  64.1624353 246.7319189 109.3997347  63.3784353 245.4849189
 111.1437347  63.0394353 245.5709189 111.3707347  63.2864353 242.9339189
 110.8017347  62.2034353 243.0369189 112.6207347  63.3994353 242.4989189
 113.0717347  64.3044353 242.3609189 113.4917347  62.2724353 242.1699189
 112.8597347  61.4084353 241.9639189 114.3247347  62.5264353 240.9059189
 114.9857347  63.3554353 241.1589189 115.1297347  61.3244353 240.5229189
 115.7057347  61.5434353 239.6239189 115.8097347  61.0674353 241.3359189
 114.4617347  60.4854353 240.3299189 113.4797347  62.9094353 239.7289189
 114.1187347  63.0774353 238.8619189 112.7747347  62.1074353 239.5099189
 112.9297347  63.8224353 239.9569189 114.4037347  61.9884353 243.3479189
 115.1057347  62.8754353 243.7989189 114.3987347  60.7474353 243.8209189
 113.7277347  60.0514353 243.4969189 115.3117347  60.2144353 244.8309189
 116.0997347  60.9314353 245.0609189 114.5617347  59.9364353 246.1549189
 113.8107347  59.1684353 245.9689189 115.2717347  59.5214353 246.8699189
 113.8677347  61.1424353 246.8079189 113.2737347  61.6184353 246.0279189
 112.9817347  60.6904353 247.9629189 112.4987347  61.5584353 248.4129189
 112.2207347  60.0044353 247.5909189 113.5907347  60.1854353 248.7129189
 114.8737347  62.1404353 247.3629189 114.3437347  62.9784353 247.8159189
 115.4927347  61.6524353 248.1159189 115.5067347  62.5064353 246.5549189
 115.9027347  58.9234353 244.2549189 115.1507347  58.0674353 243.7989189
 117.2287347  58.7604353 244.2479189 117.8717347  59.4404353 244.6529189
 117.9077347  57.5924353 243.6609189 118.9577347  57.8604353 243.5429189
 117.8087347  56.3964353 244.6159189 116.7657347  56.0884353 244.6829189
 118.3607347  55.5604353 244.1869189 118.3317347  56.6554353 246.0239189
 119.0907347  57.6194353 246.2539189 118.0167347  55.8304353 246.9049189
 117.4497347  57.2474353 242.2189189 117.1017347  56.1044353 241.9099189
 117.3777347  58.2514353 241.3399189 117.7437347  59.1804353 241.5479189
 116.7807347  58.1634353 239.9919189 116.7187347  59.2024353 239.6689189
 117.6897347  57.3914353 239.0139189 117.7697347  56.3644353 239.3699189
 117.1887347  57.3554353 238.0469189 119.1067347  57.9264353 238.7919189
 119.3497347  59.1234353 238.8879189 119.9867347  57.1394353 238.4439189
 115.3047347  57.6754353 239.9239189 114.8097347  57.3984353 238.8309189
 114.5557347  57.5734353 241.0309189 114.9207347  57.8054353 241.9549189
 113.1477347  57.1274353 241.0709189 112.9037347  56.7874353 240.0639189
 112.9887347  55.9834353 242.0719189 113.5667347  56.1964353 242.9709189
 111.9457347  55.9014353 242.3759189 113.4537347  54.6664353 241.4569189
 112.7817347  54.3864353 240.6459189 114.4437347  54.7984353 241.0189189
 113.4997347  53.5424353 242.4939189 112.5647347  53.5354353 243.0539189
 113.5697347  52.5844353 241.9789189 114.6697347  53.6714353 243.4729189
 114.6327347  54.6504353 243.9509189 114.5627347  52.9274353 244.2619189
 115.9837347  53.4984353 242.8139189 116.6517347  53.0634353 243.4809189
 115.8767347  52.8844353 241.9819189 116.3467347  54.4264353 242.5149189
 112.1677347  58.2454353 241.4089189 112.4317347  59.0684353 242.2759189
 111.0217347  58.2494353 240.7339189 110.8017347  57.5574353 240.0179189
 109.9567347  59.2324353 240.9359189 110.4547347  60.1944353 241.0599189
 109.0167347  59.2704353 239.7249189 108.5287347  58.3004353 239.6349189
 108.2347347  60.0044353 239.9169189 109.6807347  59.6054353 238.3909189
 110.8417347  60.0534353 238.3619189 108.9997347  59.5024353 237.3479189
 109.1267347  58.9604353 242.1939189 108.5717347  57.8734353 242.3559189
 108.9597347  59.9844353 243.0249189 109.5177347  60.8344353 242.9459189
 108.0017347  60.0514353 244.1249189 107.3237347  59.1994353 244.0829189
 108.7207347  59.9774353 245.4709189 109.3447347  60.8644353 245.5789189
 107.9747347  60.0144353 246.2649189 109.5817347  58.7574353 245.6799189
 110.8747347  58.7124353 245.1399189 111.2687347  59.5704353 244.6149189
 111.6577347  57.5584353 245.2789189 112.6427347  57.5164353 244.8389189
 111.1577347  56.4554353 245.9929189 111.9167347  55.3424353 246.1249189
 111.4267347  54.6724353 246.6469189 109.8777347  56.5144353 246.5719189
 109.4997347  55.6744353 247.1359189 109.0917347  57.6684353 246.4149189
 108.1097347  57.7164353 246.8609189 107.1867347  61.3414353 243.9859189
 107.6537347  62.3134353 243.3999189 105.9607347  61.3634353 244.4869189
 105.5707347  60.6064353 245.0489189 105.0407347  62.4814353 244.2819189
 105.5437347  63.2604353 243.7079189 103.8427347  62.0354353 243.4449189
 103.4147347  61.1304353 243.8769189 103.0687347  62.8024353 243.4809189
 104.2257347  61.7734353 242.0019189 104.7157347  60.5154353 241.6079189
 104.7587347  59.7064353 242.3219189 105.1477347  60.3094353 240.2909189
 105.5357347  59.3464353 239.9949189 105.0767347  61.3544353 239.3569189
 105.4057347  61.1934353 238.3409189 104.5797347  62.6074353 239.7409189
 104.5147347  63.4074353 239.0189189 104.1667347  62.8204353 241.0649189
 103.8027347  63.7914353 241.3649189 104.6647347  63.1404353 245.5989189
 104.3127347  62.4754353 246.5649189 104.7727347  64.4614353 245.6319189
 105.0087347  64.9984353 244.7979189 104.5837347  65.3094353 246.7939189
 104.5377347  64.7434353 247.7239189 105.7887347  66.2554353 246.8249189
 106.6917347  65.6664353 246.6679189 105.7067347  66.9434353 245.9839189
 105.9657347  67.0754353 248.1019189 104.9927347  67.4924353 248.3609189
 106.4487347  66.2404353 249.2659189 106.5577347  66.8724353 250.1469189
 105.7257347  65.4514353 249.4729189 107.4117347  65.7944353 249.0189189
 107.0007347  68.1444353 247.8439189 107.1407347  68.7404353 248.7459189
 107.9457347  67.6764353 247.5679189 106.6637347  68.7884353 247.0319189
 103.2417347  66.0474353 246.6969189 102.9557347  66.7064353 245.6989189
 102.4307347  65.9474353 247.7409189 102.7147347  65.4504353 248.5849189
 101.0747347  66.4964353 247.8579189 100.8787347  67.1774353 247.0299189
 100.0647347  65.3424353 247.8259189 100.3777347  64.5874353 248.5469189
  99.0977347  65.7184353 248.1579189  99.8857347  64.6774353 246.4789189
 100.7247347  63.6214353 246.0899189 101.5177347  63.2944353 246.7459189
 100.5357347  62.9894353 244.8519189 101.1897347  62.1834353 244.5529189
  99.5007347  63.4014353 244.0029189  99.3577347  62.9154353 243.0489189
  98.6537347  64.4424353 244.3929189  97.8477347  64.7534353 243.7449189
  98.8497347  65.0844353 245.6259189  98.1997347  65.8954353 245.9189189
 100.9437347  67.2644353 249.1749189 101.7457347  67.0374353 250.0759189
  99.8007347  67.9064353 249.3719189  99.0687347  68.0004353 248.6679189
  99.5007347  68.5414353 250.6459189 100.4077347  68.6544353 251.2399189
  98.9267347  69.9414353 250.4349189  97.9937347  69.8594353 249.8779189
  98.6817347  70.3724353 251.4059189  99.8587347  70.8894353 249.6969189
 100.8937347  70.6014353 249.8809189  99.6897347  70.8054353 248.6229189
  99.6457347  72.3294353 250.1349189  99.9977347  73.0014353 249.3529189
  98.5787347  72.5164353 250.2589189 100.3397347  72.6324353 251.3839189
 100.0267347  72.1584353 252.2309189 101.3527347  73.4864353 251.4869189
 101.9247347  73.7004353 252.6629189 101.5877347  73.2094353 253.4909189
 102.7017347  74.3564353 252.7399189 101.7937347  74.1274353 250.4129189
 101.3557347  73.9654353 249.5059189 102.5717347  74.7824353 250.4939189
  98.4767347  67.6404353 251.3689189  97.5647347  67.1094353 250.7349189
  98.6277347  67.4694353 252.6829189  99.3877347  67.8794353 253.2259189
  97.6877347  66.6574353 253.4729189  97.9137347  65.6014353 253.3259189
  97.8587347  67.0724353 254.9439189  98.8657347  66.8034353 255.2629189
  97.7837347  68.1584353 255.0069189  96.8527347  66.4564353 255.9369189
  96.7667347  65.2124353 256.0469189  96.2167347  67.2194353 256.6959189
  96.2257347  66.8324353 253.0269189  95.4767347  65.8684353 252.9469189
  95.8307347  68.0524353 252.6509189  96.4557347  68.8584353 252.6689189
  94.4847347  68.3834353 252.1769189  93.7627347  68.0044353 252.8999189
  94.3827347  69.4684353 252.1639189  94.1067347  67.8454353 250.7889189
  92.9237347  67.7764353 250.4579189  95.0697347  67.4534353 249.9619189
  96.0587347  67.4764353 250.2109189  94.8197347  66.9494353 248.6129189
  94.0167347  67.5544353 248.1919189  96.0947347  67.0784353 247.7789189
  96.8927347  66.5174353 248.2649189  95.9287347  66.6174353 246.8049189
  96.5567347  68.5204353 247.5719189  95.6957347  69.4184353 247.4999189
  97.7717347  68.7534353 247.4079189  94.3357347  65.4994353 248.5879189
  93.6477347  65.1004353 247.6559189  94.6767347  64.6964353 249.5939189
  95.1287347  65.0444353 250.4399189  94.4547347  63.2474353 249.6209189
  94.6407347  62.8134353 248.6389189  95.4587347  62.6104353 250.5969189
  95.3957347  63.1524353 251.5409189  95.1277347  61.1504353 250.9089189
  95.8677347  60.7494353 251.6019189  94.1377347  61.0904353 251.3609189
  95.1417347  60.5694353 249.9869189  96.8807347  62.7304353 250.0179189
  96.9887347  62.0144353 249.2029189  97.0007347  63.7244353 249.5869189
  97.9847347  62.4994353 251.0129189  98.9497347  62.6044353 250.5169189
  97.9087347  63.2314353 251.8169189  97.8967347  61.4954353 251.4269189
  92.9847347  62.9144353 249.9159189  92.3477347  63.5364353 250.7639189
  92.4217347  61.9414353 249.1959189  92.9617347  61.3154353 248.5989189
  90.9797347  61.6604353 249.1779189  90.4777347  62.5994353 249.4109189
  90.5697347  61.1554353 247.7879189  91.1237347  60.2414353 247.5749189
  89.5137347  60.8884353 247.8149189  90.7937347  62.1424353 246.6319189
  91.8617347  62.3624353 246.6339189  90.3567347  61.5374353 245.3189189
  90.5247347  62.2534353 244.5149189  90.9337347  60.6324353 245.1249189
  89.2967347  61.2884353 245.3679189  90.0097347  63.4164353 246.8059189
  90.2027347  64.0804353 245.9629189  88.9457347  63.1854353 246.8499189
  90.3127347  63.9064353 247.7309189  90.5377347  60.6564353 250.2419189
  89.4867347  60.8124353 250.8509189  91.3307347  59.6244353 250.4719189
  92.2527347  59.5294353 250.0459189  90.9827347  58.5184353 251.3489189
  90.6547347  58.9104353 252.3119189  90.1407347  57.9714353 250.9239189
  92.1407347  57.5714353 251.5609189  93.1677347  57.6574353 250.8869189
  91.9577347  56.6514353 252.4979189  91.0927347  56.5904353 253.0359189
  92.9337347  55.6304353 252.8799189  93.6997347  55.5564353 252.1079189
  93.6457347  56.0424353 254.1749189  94.3987347  55.2924353 254.4169189
  94.1747347  56.9804353 254.0029189  92.7107347  56.2144353 255.3829189
  91.7677347  56.6414353 255.0399189  92.4847347  55.2314353 255.7949189
  93.2767347  57.0994353 256.4989189  93.5837347  58.0504353 256.0649189
  92.4777347  57.3154353 257.2089189  94.4547347  56.5134353 257.2609189
  95.1377347  56.0384353 256.5559189  95.0057347  57.3194353 257.7449189
  94.0447347  55.5314353 258.2739189  94.8867347  55.1644353 258.7629189
  93.4147347  55.9874353 258.9649189  93.5427347  54.7464353 257.8129189
  92.2927347  54.2494353 252.9489189  91.1767347  54.0884353 253.4419189
  92.9927347  53.2544353 252.4309189  93.9217347  53.3814353 252.0289189
  92.5217347  51.8784353 252.3759189  91.4437347  51.8724353 252.2159189
  93.1627347  51.1574353 251.1989189  94.2457347  51.1814353 251.3179189
  92.8627347  50.1094353 251.2209189  92.8057347  51.7404353 249.8549189
  93.6597347  52.6534353 249.2119189  94.5637347  52.9864353 249.6999189
  93.3337347  53.1314353 247.9329189  93.9877347  53.8324353 247.4349189
  92.1547347  52.6964353 247.3019189  91.8497347  53.1224353 246.0559189
  91.0007347  52.7234353 245.7719189  91.2887347  51.8084353 247.9659189
  90.3737347  51.4894353 247.4889189  91.6127347  51.3394353 249.2429189
  90.9417347  50.6674353 249.7569189  92.7657347  51.1674353 253.7019189
  93.7097347  50.3944353 253.8419189  91.9637347  51.4974353 254.7089189
  91.1857347  52.1484353 254.6029189  92.0987347  50.9724353 256.0759189
  93.0987347  51.2274353 256.4259189  91.0837347  51.6454353 257.0209189
  91.1817347  52.7064353 256.7889189  89.6527347  51.2004353 256.7759189
  88.9887347  51.7104353 257.4739189  89.3647347  51.4474353 255.7539189
  89.5757347  50.1234353 256.9239189  91.3927347  51.4124353 258.4959189
  90.6417347  51.9114353 259.1079189  91.3797347  50.3424353 258.7059189
  92.3777347  51.8154353 258.7289189  92.0207347  49.4444353 256.1319189
  91.2547347  48.8064353 255.4119189  92.8327347  48.8374353 256.9929189
  93.3907347  49.3474353 257.6779189  93.0197347  47.3844353 257.0589189
  93.0647347  47.0034353 256.0389189  94.3437347  47.0694353 257.7639189
  94.3557347  47.5344353 258.7499189  94.4317347  45.9944353 257.9179189
  95.5257347  47.5694353 256.9459189  95.8487347  46.9314353 255.9259189
  96.1197347  48.6094353 257.2819189  91.8377347  46.6614353 257.7039189
  91.4857347  45.5484353 257.3009189  91.2489567  47.1592318 258.6609867
 117.3057347  86.3004353 262.0609189 116.3067347  86.5344353 262.2279189
 117.4517347  85.2814353 262.2079189 117.9017347  86.8354353 262.7239189
 117.6697347  86.6554353 260.6749189 117.5537347  85.7874353 260.0259189
 116.9967347  87.4264353 260.2999189 119.0977347  87.1484353 260.6259189
 119.5547347  87.7644353 261.5889189 119.8357347  86.8754353 259.5469189
 119.4907347  86.3484353 258.7449189 121.2317347  87.3184353 259.4209189
 121.3327347  88.2594353 259.9609189 122.1887347  86.3074353 260.0849189
 123.2037347  86.6984353 260.0129189 121.9437347  86.2504353 261.1459189
 122.1787347  84.8834353 259.5099189 121.1807347  84.4554353 259.6099189
 122.4047347  84.9174353 258.4439189 123.1967347  83.9864353 260.2229189
 124.2677347  83.6694353 259.7169189 122.9277347  83.5574353 261.4389189
 122.0437347  83.8064353 261.8839189 123.6027347  82.9764353 261.9359189
 121.6127347  87.6364353 257.9699189 121.1367347  87.0004353 257.0289189
 122.4767347  88.6344353 257.7999189 122.9157347  89.1234353 258.5799189
 122.8907347  89.1384353 256.4979189 122.0407347  89.0854353 255.8169189
 123.3447347  90.5944353 256.6639189 123.6587347  90.9894353 255.6979189
 122.5177347  91.1914353 257.0489189 124.1797347  90.6374353 257.3629189
 123.9917347  88.2824353 255.8559189 124.8377347  87.7124353 256.5439189
 124.0207347  88.2504353 254.5299189 123.2887347  88.6794353 253.9629189
 125.0627347  87.6214353 253.7189189 125.8787347  87.2954353 254.3639189
 124.4767347  86.4204353 252.9909189 124.2647347  85.6434353 253.7259189
 123.5217347  86.7154353 252.5549189 125.3317347  85.8214353 251.8999189
 126.3497347  84.9084353 252.2119189 126.5547347  84.6584353 253.2419189
 127.1007347  84.3204353 251.1839189 127.8727347  83.6034353 251.4239189
 126.8537347  84.6594353 249.8449189 127.4437347  84.2154353 249.0569189
 125.8397347  85.5764353 249.5319189 125.6477347  85.8414353 248.5029189
 125.0757347  86.1484353 250.5579189 124.2857347  86.8444353 250.3159189
 125.5927347  88.6164353 252.7089189 124.8027347  89.2804353 252.0379189
 126.9087347  88.6684353 252.5009189 127.5847347  88.1044353 253.0159189
 127.5137347  89.5624353 251.4899189 128.5527347  89.6974353 251.7889189
 127.4257347  88.9194353 250.1049189 127.1997347  87.8594353 250.2219189
 126.5927347  89.3654353 249.5609189 128.6897347  89.0644353 249.2739189
 128.5087347  88.6894353 248.2669189 128.9457347  90.1194353 249.1799189
 129.8557347  88.3114353 249.8949189 130.7897347  88.6664353 249.4589189
 129.8997347  88.5274353 250.9619189 129.7447347  86.8704353 249.6959189
 129.2697347  86.3244353 250.4149189 130.2227347  86.2244353 248.6379189
 130.8497347  86.8914353 247.6779189 130.9657347  87.9024353 247.7509189
 131.2157347  86.3934353 246.8669189 130.0767347  84.9094353 248.5389189
 129.5967347  84.3924353 249.2759189 130.4447347  84.4154353 247.7259189
 126.8837347  90.9594353 251.4429189 126.4907347  91.4634353 250.3909189
 126.8067347  91.5514353 252.6219189 127.1627347  91.1124353 253.4709189
 126.2177347  92.8814353 252.8739189 126.2247347  92.9764353 253.9599189
 127.1017347  93.9844353 252.2499189 127.0797347  93.8914353 251.1639189
 126.6847347  94.9614353 252.4949189 128.5587347  93.9184353 252.7359189
 128.5687347  93.8224353 253.8219189 129.0287347  93.0214353 252.3329189
 129.3867347  95.1434353 252.3329189 128.9327347  96.0404353 252.7539189
 130.3857347  95.0604353 252.7609189 129.4977347  95.2974353 250.8119189
 129.8357347  94.3564353 250.3769189 128.5107347  95.5034353 250.3969189
 130.4217347  96.3714353 250.4269189 130.4637347  96.4374353 249.3899189
 130.0867347  97.2744353 250.8179189 131.3697347  96.1634353 250.7999189
 124.7087347  93.0684353 252.5959189 124.2657347  94.2054353 252.4679189
 123.8937347  92.0124353 252.5239189 124.2267347  91.0584353 252.6629189
 122.4447347  92.0764353 252.2419189 122.1107347  93.1084353 252.3449189
 122.2007347  91.6034353 250.8009189 122.6477347  92.3294353 250.1219189
 122.7297347  90.6614353 250.6549189 120.7507347  91.4034353 250.3979189
 120.1277347  90.1644353 250.6249189 120.6767347  89.3694353 251.1069189
 118.7987347  89.9524353 250.2309189 118.3257347  88.9984353 250.4149189
 118.0847347  90.9774353 249.5989189 117.0667347  90.8104353 249.2799189
 118.6937347  92.2224353 249.3809189 118.1377347  93.0204353 248.9109189
 120.0257347  92.4314353 249.7739189 120.4947347  93.3874353 249.5949189
 121.6187347  91.2734353 253.2539189 121.9917347  90.1584353 253.6129189
 120.4887347  91.8344353 253.6969189 120.2177347  92.7804353 253.4279189
 119.5157347  91.2114353 254.5899189 119.7667347  90.1624353 254.7439189
 119.5607347  91.9594353 255.9249189 120.5847347  91.9484353 256.2989189
 119.2967347  93.0024353 255.7509189 118.6347347  91.3894353 257.0059189
 117.6697347  91.1894353 256.5399189 119.1757347  90.0924353 257.5939189
 118.4887347  89.7234353 258.3559189 119.2747347  89.3484353 256.8039189
 120.1517347  90.2764353 258.0439189 118.5157347  92.3994353 258.1409189
 117.8587347  92.0014353 258.9139189 119.5017347  92.5884353 258.5649189
 118.1017347  93.3314353 257.7569189 118.1007347  91.2304353 253.9779189
 117.5787347  92.3104353 253.6879189 117.4387347  90.0794353 253.7979189
 117.9497347  88.7334353 253.9999189 118.2787347  88.5934353 255.0299189
 118.8127347  88.5454353 253.3619189 116.8077347  87.7864353 253.6609189
 116.2827347  87.4544353 254.5559189 117.1657347  86.8914353 253.1509189
 115.9107347  88.6204353 252.7629189 114.8717347  88.2954353 252.8259189
 116.2077347  88.5374353 251.7169189 116.0797347  90.0444353 253.2779189
 115.9197347  90.7794353 252.4889189 115.0377347  90.4264353 254.3389189
 115.1637347  90.0694353 255.5049189 113.9857347  91.1404353 253.9459189
 113.8837347  91.5064353 252.9989189 112.8627347  91.4774353 254.8299189
 113.2907347  91.6854353 255.8109189 112.1167347  92.7254353 254.3059189
 112.1147347  92.6754353 253.2169189 111.0787347  92.6494353 254.6309189
 112.6287347  94.1174353 254.7059189 111.8257347  94.7864353 254.3959189
 112.8617347  94.2494353 256.2079189 113.2227347  95.2524353 256.4329189
 111.9257347  94.0734353 256.7379189 113.6027347  93.5164353 256.5269189
 113.9037347  94.5254353 253.9949189 114.2037347  95.5184353 254.3279189
 114.6937347  93.8104353 254.2259189 113.7317347  94.5404353 252.9189189
 111.8667347  90.3154353 254.9899189 111.6497347  89.5264353 254.0689189
 111.1717347  90.2974353 256.1319189 111.3787347  90.9484353 256.8899189
 110.0587347  89.3914353 256.4689189 109.7887347  89.5874353 257.5069189
 108.8157347  89.7104353 255.6169189 108.9467347  89.2754353 254.6259189
 107.9477347  89.2274353 256.0659189 108.5307347  91.1864353 255.4679189
 108.4717347  91.7614353 254.1899189 108.5327347  91.1314353 253.3149189
 108.3337347  93.1474353 254.0399189 108.3207347  93.5884353 253.0539189
 108.2127347  93.9584353 255.1769189 108.1207347  95.0294353 255.0679189
 108.2107347  93.3834353 256.4559189 108.0807347  94.0074353 257.3279189
 108.3777347  91.9984353 256.6039189 108.3887347  91.5574353 257.5899189
 110.4457347  87.9114353 256.4849189 111.4617347  87.5494353 257.0649189
 109.6297347  87.0244353 255.9179189 108.7437347  87.2964353 255.4919189
 109.8807347  85.5874353 255.8299189 110.6147347  85.3334353 256.5949189
 108.5957347  84.8074353 256.1289189 108.8327347  83.7434353 256.1299189
 108.2667347  85.0614353 257.1369189 107.4297347  85.0404353 255.1689189
 106.4567347  84.2744353 255.2699189 107.4217347  85.9994353 254.3709189
 110.5417347  85.1674353 254.5059189 110.3517347  84.0504353 254.0269189
 111.4297347  86.0364353 254.0179189 111.6397347  86.9274353 254.4669189
 112.1947347  85.8044353 252.7899189 111.5627347  85.2244353 252.1169189
 112.5577347  87.1364353 252.1329189 113.1357347  87.7324353 252.8399189
 113.2037347  86.9424353 251.2769189 111.3577347  87.9474353 251.6709189
 110.5587347  87.2734353 251.3629189 110.9737347  88.5384353 252.5029189
 111.7207347  88.8684353 250.5169189 112.3927347  89.6484353 250.8739189
 112.2627347  88.3034353 249.7589189 110.5417347  89.4824353 249.9129189
 110.1567347  89.0514353 249.0719189 109.9387347  90.5664353 250.3889189
 108.8717347  91.0584353 249.7749189 108.5117347  90.6044353 248.9349189
 108.4107347  91.8904353 250.1419189 110.4027347  91.1614353 251.4799189
 111.2237347  90.7864353 251.9549189 109.9387347  91.9934353 251.8439189
 113.4737347  84.9924353 253.0579189 114.1367347  85.1644353 254.0799189
 113.7957347  84.1104353 252.1159189 113.2567347  83.9944353 251.2579189
 114.9507347  83.2154353 252.2039189 115.5867347  83.4914353 253.0449189
 114.4657347  81.7764353 252.4339189 113.8207347  81.5444353 251.5859189
 115.6327347  80.8004353 252.5129189 115.2527347  79.7914353 252.6759189
 116.1957347  80.8294353 251.5799189 116.2857347  81.0804353 253.3389189
 113.6987347  81.6424353 253.7479189 113.3717347  80.6104353 253.8749189
 114.3477347  81.9224353 254.5779189 112.8287347  82.2984353 253.7299189
 115.7687347  83.3364353 250.9259189 115.2137347  83.3244353 249.8339189
 117.0837347  83.4714353 251.0419189 117.5567347  83.4324353 251.9449189
 118.0037347  83.6874353 249.9289189 117.4557347  83.8774353 249.0059189
 118.8737347  84.8954353 250.2719189 118.2257347  85.7484353 250.4719189
 119.4187347  84.6854353 251.1929189 119.8787347  85.2844353 249.1819189
 120.4347347  84.3854353 248.9169189 119.1767347  85.8264353 247.9489189
 119.9177347  86.0924353 247.1959189 118.5077347  85.0654353 247.5469189
 118.5997347  86.7104353 248.2179189 120.8117347  86.3654353 249.6999189
 121.5227347  86.6364353 248.9199189 120.2307347  87.2434353 249.9819189
 121.3517347  85.9934353 250.5699189 118.8577347  82.4434353 249.7059189
 119.5207347  81.9774353 250.6319189 118.8687347  81.9114353 248.4879189
 118.4197347  82.3494353 247.6839189 119.5267347  80.6434353 248.1759189
 120.1337347  80.3834353 249.0439189 118.5207347  79.4954353 247.9879189
 119.1567347  78.6104353 247.9699189 117.5147347  79.3954353 249.1329189
 116.8307347  78.5674353 248.9449189 118.0447347  79.2224353 250.0689189
 116.9497347  80.3244353 249.2029189 117.7367347  79.5564353 246.6779189
 117.0507347  78.7114353 246.6249189 117.1707347  80.4864353 246.6359189
 118.4287347  79.5144353 245.8369189 120.4757347  80.7714353 246.9989189
 120.2047347  81.4854353 246.0349189 121.5877347  80.0514353 247.0619189
 121.9187347  79.6024353 247.9159189 122.4477347  79.8314353 245.9109189
 122.2647347  80.6134353 245.1749189 123.9257347  79.9314353 246.3019189
 124.1137347  80.8804353 246.8039189 124.1767347  79.1414353 247.0099189
 124.8087347  79.8164353 245.0589189 124.8937347  78.7624353 244.7939189
 124.3037347  80.3134353 244.2309189 126.2167347  80.3974353 245.1839189
 126.8097347  80.3674353 246.2839189 126.7677347  80.8454353 244.1519189
 122.1127347  78.4814353 245.2609189 122.1857347  77.4244353 245.8879189
 121.8697347  78.5394353 243.9559189 121.8657347  79.4074353 243.4199189
 121.5837347  77.3524353 243.1679189 120.9187347  76.7074353 243.7419189
 120.8887347  77.7354353 241.8599189 121.2867347  78.6894353 241.5149189
 121.1337347  76.9944353 241.0989189 119.3777347  77.8434353 241.9739189
 118.9727347  76.9074353 242.3599189 119.1207347  78.6224353 242.6919189
 118.7397347  78.1584353 240.6309189 118.7077347  79.2384353 240.4899189
 119.3587347  77.7504353 239.8309189 117.3887347  77.6144353 240.5249189
 117.2827347  76.6004353 240.4879189 116.2877347  78.3584353 240.4739189
 116.3757347  79.6804353 240.5199189 117.2887347  80.1284353 240.5949189
 115.5297347  80.2494353 240.4809189 115.0987347  77.7794353 240.3769189
 115.0277347  76.7624353 240.3409189 114.2547347  78.3514353 240.3379189
 122.8787347  76.5904353 242.8699189 123.9397347  77.1804353 242.6719189
 122.7577347  75.2694353 242.8429189 121.8737347  74.7864353 243.0019189
 123.8877347  74.3644353 242.5799189 124.6707347  74.6344353 243.2889189
 123.4267347  72.9294353 242.7769189 122.6797347  72.6724353 242.0259189
 124.2657347  72.2474353 242.6399189 122.8837347  72.7714353 244.0699189
 121.9797347  73.1494353 244.0939189 124.5237347  74.5214353 241.1829189
 123.9707347  75.1594353 240.2879189 125.6957347  73.9254353 240.9639189
 126.2777347  73.5504353 241.7129189 126.2677347  73.7474353 239.6329189
 126.1567347  74.6674353 239.0579189 127.7427347  73.4144353 239.7899189
 128.1917347  73.2764353 238.8059189 128.2467347  74.2304353 240.3079189
 127.8487347  72.4964353 240.3689189 125.5297347  72.6464353 238.8529189
 125.2127347  71.5904353 239.4079189 125.2677347  72.8644353 237.5679189
 125.4997347  73.7374353 237.0939189 124.6217347  71.8824353 236.6989189
 123.7867347  71.4404353 237.2429189 124.1037347  72.5944353 235.4459189
 123.6197347  71.8704353 234.7899189 123.3847347  73.3614353 235.7339189
 124.9377347  73.0594353 234.9199189 125.5487347  70.7064353 236.3359189
 126.7717347  70.8334353 236.3099189 124.9677347  69.5534353 236.0079189
 123.9687347  69.3874353 236.1289189 125.6797347  68.4004353 235.4429189
 126.5287347  68.1244353 236.0689189 124.6827347  67.2324353 235.3759189
 124.2227347  67.1134353 236.3569189 123.8857347  67.4974353 234.6809189
 125.2747347  65.8814353 234.9479189 125.9297347  66.0354353 234.0909189
 125.8937347  65.4914353 235.7559189 124.2027347  64.8324353 234.5819189
 124.5667347  63.6774353 234.2879189 122.9917347  65.1314353 234.5809189
 126.2597347  68.7414353 234.0529189 125.5647347  69.2874353 233.2019189
 127.5267347  68.4204353 233.7949189 128.1337347  67.9624353 234.4749189
 128.1927347  68.6924353 232.4949189 127.3867347  68.9404353 231.8039189
 129.1537347  69.8794353 232.6059189 129.7937347  69.8154353 231.7259189
 128.4267347  71.2094353 232.6119189 129.1517347  72.0194353 232.6919189
 127.8607347  71.3194353 231.6869189 127.7447347  71.2474353 233.4609189
 129.9297347  69.8134353 233.7789189 130.5327347  70.5854353 233.8159189
 128.9117347  67.4794353 231.8949189 129.2167347  67.4674353 230.7019189
 129.0987347  66.4264353 232.6919189 128.9547347  66.4944353 233.6989189
 129.5157347  65.0794353 232.2899189 129.3657347  64.9614353 231.2169189
 131.0197347  64.8504353 232.5479189 131.1547347  64.9874353 233.6209189
 131.4737347  63.4434353 232.1479189 132.5397347  63.3334353 232.3499189
 130.9177347  62.7044353 232.7239189 131.2877347  63.2894353 231.0849189
 131.8747347  65.8434353 231.7609189 132.9287347  65.6564353 231.9639189
 131.6837347  65.7234353 230.6949189 131.6217347  66.8604353 232.0619189
 128.6607347  64.0594353 233.0409189 128.4387347  64.2054353 234.2419189
 128.1777347  63.0394353 232.3399189 128.3807347  62.9264353 231.3469189
 127.3167347  61.9654353 232.8609189 126.5687347  62.4594353 233.4809189
 126.6457347  61.2014353 231.7139189 126.0147347  60.4434353 232.1779189
 125.7637347  62.0884353 230.8409189 125.3177347  61.4894353 230.0469189
 124.9747347  62.5294353 231.4499189 126.3677347  62.8814353 230.4009189
 127.6257347  60.6254353 230.8909189 128.0467347  61.3224353 230.3459189
 128.0737347  60.9634353 233.7289189 129.2977347  60.8544353 233.6529189
 127.3567347  60.1474353 234.5099189 126.3457347  60.2264353 234.6239189
 127.9587347  59.0464353 235.2879189 128.7357347  59.4914353 235.9099189
 126.8997347  58.3904353 236.1959189 125.9857347  58.2204353 235.6279189
 127.2557347  57.4144353 236.5269189 126.5907347  59.2714353 237.4209189
 127.5247347  59.5484353 237.9099189 126.1187347  60.1964353 237.0889189
 125.6747347  58.5694353 238.4359189 124.7077347  58.3614353 237.9789189
 126.1057347  57.6094353 238.7199189 125.4837347  59.4424353 239.6819189
 126.4527347  59.6294353 240.1449189 125.0797347  60.4104353 239.3869189
 124.5777347  58.8124353 240.6729189 124.4777347  59.4374353 241.4979189
 123.6447347  58.6574353 240.2409189 124.9747347  57.9004353 240.9759189
 128.6737347  58.0024353 234.4209189 129.6177347  57.3734353 234.8859189
 128.2717347  57.8494353 233.1589189 127.4457347  58.3184353 232.7869189
 128.9497347  57.0074353 232.1659189 129.2857347  56.0944353 232.6569189
 128.2247347  56.7134353 231.4069189 130.1497347  57.6544353 231.4679189
 130.8387347  56.9814353 230.7159189 130.4257347  58.9404353 231.6879189
 129.8357347  59.5344353 232.2699189 131.5897347  59.6524353 231.1329189
 131.9637347  60.3374353 231.8939189 132.3777347  58.9224353 230.9469189
 131.3627347  60.4494353 229.8439189 132.2867347  61.1104353 229.3789189
 130.1647347  60.4324353 229.2639189 129.4117347  59.8214353 229.5809189
 129.7787347  61.2774353 228.1119189 130.5907347  61.3334353 227.3869189
 128.5607347  60.6314353 227.4109189 127.9057347  60.2494353 228.1939189
 127.6817347  61.6054353 226.6189189 126.8547347  61.0614353 226.1639189
 127.2877347  62.3684353 227.2899189 128.2767347  62.0804353 225.8389189
 129.0737347  59.5014353 226.5009189 129.5557347  59.9414353 225.6279189
 129.8367347  58.9354353 227.0349189 127.9797347  58.5404353 226.0319189
 128.4187347  57.7724353 225.3949189 127.5127347  58.0704353 226.8979189
 127.2277347  59.0924353 225.4679189 129.5207347  62.7204353 228.5649189
 128.9127347  62.9164353 229.6129189 129.9477347  63.7254353 227.7969189
 130.5227347  63.5774353 226.9679189 129.6477347  65.1454353 228.0469189
 129.8077347  65.2824353 229.1159189 130.5717347  66.0684353 227.2479189
 130.3627347  65.9444353 226.1849189 130.3417347  67.1034353 227.4999189
 132.0597347  65.8174353 227.4929189 132.1797347  65.3554353 228.4729189
 132.4197347  65.0994353 226.7559189 133.1007347  67.2994353 227.4169189
 132.7307347  67.9094353 225.7499189 133.3007347  68.8194353 225.5609189
 133.0037347  67.1514353 225.0159189 131.6657347  68.1254353 225.6699189
 128.2027347  65.5194353 227.7059189 127.5537347  64.8584353 226.9009189
 127.7237347  66.6334353 228.2599189 128.2597347  67.1774353 228.9369189
 126.4077347  67.2114353 227.9839189 125.9037347  66.5894353 227.2439189
 125.5807347  67.2354353 229.2719189 126.0967347  67.8494353 230.0099189
 124.6257347  67.7194353 229.0669189 125.3147347  65.8514353 229.8789189
 126.2727347  65.3414353 229.9869189 124.6327347  66.0174353 231.2309189
 124.4417347  65.0364353 231.6649189 125.2787347  66.5894353 231.8969189
 123.6887347  66.5454353 231.0999189 124.4107347  65.0114353 228.9789189
 124.2427347  64.0374353 229.4389189 123.4557347  65.5194353 228.8469189
 124.8877347  64.8764353 228.0079189 126.5257347  68.6204353 227.3849189
 127.4397347  69.3644353 227.7489189 125.6087347  69.0094353 226.4839189
 124.4927347  68.2274353 225.9919189 123.8997347  67.8334353 226.8179189
 124.8427347  67.3724353 225.4139189 123.6607347  69.1664353 225.1249189
 122.8427347  69.6134353 225.6899189 123.2157347  68.6414353 224.2799189
 124.6617347  70.2154353 224.6669189 124.1777347  71.1714353 224.4689189
 125.1637347  69.9154353 223.7469189 125.6417347  70.3124353 225.8369189
 126.6457347  70.5584353 225.4929189 125.2697347  71.4384353 226.8019189
 124.4557347  71.2574353 227.7059189 125.8107347  72.6304353 226.5759189
 126.5897347  72.7754353 225.9339189 125.3457347  73.8654353 227.2249189
 125.3337347  73.6844353 228.2999189 126.2957347  75.0274353 226.8899189
 126.3417347  75.1414353 225.8069189 125.8757347  75.9504353 227.2899189
 127.7227347  74.8604353 227.4299189 128.1037347  73.8854353 227.1269189
 128.3657347  75.6104353 226.9689189 127.8267347  74.9844353 228.9549189
 126.7987347  75.1604353 229.6409189 128.9537347  74.9184353 229.4869189
 123.9297347  74.2414353 226.7709189 123.4557347  73.7784353 225.7319189
 123.2637347  75.1244353 227.5279189 123.6287347  75.4704353 228.4149189
 121.9427347  75.6974353 227.1809189 121.6007347  76.2494353 228.0559189
 122.0687347  76.7024353 226.0159189 122.3497347  76.1664353 225.1099189
 121.0957347  77.1574353 225.8279189 123.0997347  77.8094353 226.2889189
 122.9097347  78.2554353 227.2659189 124.1007347  77.3784353 226.3239189
 123.0417347  78.8944353 225.2059189 123.3167347  78.4584353 224.2449189
 122.0167347  79.2534353 225.1109189 123.9657347  80.0774353 225.5069189
 124.9737347  79.7084353 225.6949189 124.0207347  80.7244353 224.6309189
 123.5087347  80.8674353 226.6709189 124.1057347  81.7124353 226.7729189
 122.5207347  81.1574353 226.5269189 123.5777347  80.2884353 227.5319189
 120.8497347  74.6434353 226.9529189 120.0067347  74.7804353 226.0679189
 120.8827347  73.5744353 227.7499189 121.5297347  73.5024353 228.5349189
 120.0197347  72.3894353 227.6119189 119.2487347  72.6294353 226.8799189
 120.8717347  71.2084353 227.1239189 120.2197347  70.3774353 226.8549189
 121.4097347  71.4974353 226.2209189 121.7977347  70.7834353 228.1099189
 122.6857347  71.1424353 227.9009189 119.2527347  72.0274353 228.8949189
 118.6157347  70.9734353 228.9459189 119.3277347  72.8624353 229.9429189
 119.6097347  73.8384353 229.8529189 119.0147347  72.4704353 231.3309189
 118.4007347  71.5714353 231.2659189 120.3517347  72.2354353 232.0509189
 121.0387347  73.0494353 231.8199189 120.1927347  72.2484353 233.1289189
 120.9837347  70.8984353 231.6409189 120.5047347  70.0944353 232.1999189
 120.7787347  70.7194353 230.5859189 122.4857347  70.8334353 231.8709189
 123.2207347  71.8014353 231.7439189 122.9937347  69.6754353 232.2119189
 122.3857347  68.8634353 232.3199189 123.9977347  69.5854353 232.3699189
 118.1167347  73.4344353 232.1439189 117.6497347  73.0644353 233.2209189
 117.8517347  74.6454353 231.6489189 118.2377347  74.9604353 230.7589189
 117.0047347  75.6564353 232.2829189 116.9357347  76.5254353 231.6289189
 115.9957347  75.2584353 232.3929189 117.5217347  76.1024353 233.6569189
 118.5067347  76.8354353 233.7509189 116.8847347  75.6374353 234.7359189
 116.0807347  75.0124353 234.6709189 117.2517347  75.9584353 236.1199189
 118.2227347  76.4534353 236.1139189 116.2217347  76.9224353 236.7329189
 115.3487347  76.3484353 237.0429189 116.6497347  77.3624353 237.6339189
 115.7587347  78.0564353 235.8049189 116.6287347  78.4714353 235.2959189
 115.1087347  77.6384353 235.0359189 115.0137347  79.1934353 236.5169189
 115.7417347  79.7734353 237.0849189 114.6007347  79.8574353 235.7569189
 113.8747347  78.7884353 237.4699189 114.2507347  78.0394353 238.1659189
 113.5877347  79.6574353 238.0619189 112.6747347  78.2534353 236.8009189
 111.8387347  78.4314353 237.3929189 112.5527347  78.7214353 235.8799189
 112.7857347  77.2294353 236.6569189 117.3917347  74.6894353 236.9609189
 116.5797347  73.7774353 236.8519189 118.4007347  74.6344353 237.8249189
 119.1387347  75.3374353 237.8629189 118.5627347  73.5574353 238.8159189
 118.1917347  72.6374353 238.3649189 120.0397347  73.3244353 239.1489189
 120.4747347  73.0254353 238.1949189 120.7427347  74.5694353 239.6639189
 121.7847347  74.3354353 239.8809189 120.6967347  75.3524353 238.9069189
 120.2517347  74.9144353 240.5739189 120.2477347  72.2244353 240.1879189
 121.3137347  72.1054353 240.3829189 119.7377347  72.4954353 241.1119189
 119.8407347  71.2864353 239.8109189 117.7087347  73.7934353 240.0639189
 117.5657347  74.9174353 240.5399189 117.1347347  72.7214353 240.6049189
 117.3177347  71.7734353 240.2749189 116.1867347  72.7704353 241.7209189
 115.8507347  73.8064353 241.7719189 115.0057347  71.8314353 241.4509189
 115.3857347  70.8124353 241.3769189 114.3387347  71.8604353 242.3119189
 114.1887347  72.1354353 240.1959189 114.8517347  72.0354353 239.3369189
 113.0257347  71.1574353 240.1479189 112.4237347  71.3514353 239.2599189
 113.4087347  70.1374353 240.1109189 112.4097347  71.2814353 241.0379189
 113.6367347  73.5564353 240.1619189 113.0677347  73.7034353 239.2439189
 112.9857347  73.7144353 241.0219189 114.4617347  74.2684353 240.1949189
 116.7927347  72.4714353 243.0899189 116.0817347  72.5694353 244.0819189
 118.0737347  72.1324353 243.1799189 118.6607347  71.9524353 242.3659189
 118.7757347  71.9824353 244.4519189 118.0157347  71.8364353 245.2199189
 119.6957347  70.7604353 244.4559189 120.2997347  70.7674353 243.5489189
 120.3837347  70.8364353 245.2979189 118.9437347  69.4284353 244.5439189
 119.6147347  68.6784353 244.9609189 118.1177347  69.5424353 245.2459189
 118.3897347  68.9034353 243.2229189 118.8217347  69.2434353 242.1299189
 117.4247347  68.0224353 243.2709189 117.0497347  67.7254353 244.1719189
 117.0467347  67.6324353 242.4079189 119.5847347  73.2364353 244.7729189
 120.3387347  73.7374353 243.9299189 119.4757347  73.7204353 246.0019189
 118.9277347  73.2674353 246.7329189 120.1237347  74.9424353 246.4329189
 121.0377347  75.0934353 245.8589189 119.1577347  76.0924353 246.1729189
 119.6157347  77.0304353 246.4869189 118.9267347  76.1404353 245.1089189
 118.2387347  75.9304353 246.7369189 120.6077347  74.8854353 247.8839189
 120.1437347  74.0714353 248.6779189 121.5357347  75.7744353 248.2249189
 122.0187347  76.3494353 247.5349189 121.9767347  76.0404353 249.5999189
 121.6077347  75.2384353 250.2389189 123.4997347  76.0664353 249.7009189
 123.8247347  76.8464353 249.0129189 124.0217347  76.4004353 251.0889189
 125.1117347  76.3994353 251.0779189 123.6627347  77.3864353 251.3849189
 123.6647347  75.6554353 251.8009189 124.0087347  74.7994353 249.3799189
 124.9867347  74.8144353 249.4429189 121.4187347  77.3744353 250.0559189
 121.5587347  78.3644353 249.3429189 120.7857347  77.4304353 251.2259189
 120.5647347  76.6124353 251.7939189 120.3467347  78.7064353 251.8009189
 119.9727347  79.3334353 250.9909189 119.1397347  78.5374353 252.7359189
 118.3037347  78.3304353 252.0679189 119.2707347  77.3724353 253.6979189
 118.3807347  77.3164353 254.3249189 119.3757347  76.4454353 253.1349189
 120.1497347  77.5164353 254.3269189 118.8677347  79.8054353 253.5429189
 118.0067347  79.6454353 254.1919189 119.7407347  80.0444353 254.1499189
 118.6617347  80.6324353 252.8629189 121.5217347  79.4884353 252.3989189
 122.3337347  78.9394353 253.1339189 121.5997347  80.7834353 252.0859189
 120.8707347  81.2604353 251.5549189 122.7117347  81.6694353 252.4519189
 123.3357347  81.0664353 253.1119189 123.5417347  82.0804353 251.2249189
 124.3967347  82.5994353 251.6589189 123.9937347  80.8694353 250.4119189
 124.5767347  81.2044353 249.5539189 124.6067347  80.2204353 251.0369189
 123.1197347  80.3184353 250.0639189 122.8417347  83.0454353 250.2759189
 123.5027347  83.2784353 249.4409189 121.9287347  82.5854353 249.8979189
 122.5927347  83.9634353 250.8089189 122.3097347  82.8944353 253.2779189
 123.1667347  83.4334353 253.9669189 121.0397347  83.3174353 253.2879189
 120.3317347  82.9574353 252.6479189 120.5267347  84.3374353 254.2119189
 121.0247347  84.1684353 255.1669189 120.8587347  85.7394353 253.7059189
 120.4697347  86.4804353 254.4049189 121.9397347  85.8504353 253.6239189
 120.4037347  85.8904353 252.7269189 119.0267347  84.2124353 254.4589189
 118.2987347  83.6464353 253.6479189 118.5757347  84.7604353 255.5819189
 119.1467347  85.3954353 256.1399189 117.2517347  84.5434353 256.1599189
 116.5277347  84.2654353 255.3949189 117.3707347  83.3914353 257.1809189
 118.3417347  83.5254353 257.6579189 116.3177347  83.4284353 258.2769189
 116.4677347  82.5874353 258.9539189 116.4037347  84.3624353 258.8329189
 115.3257347  83.3624353 257.8309189 117.2877347  82.0384353 256.4709189
 117.3737347  81.2364353 257.2049189 116.3317347  81.9564353 255.9539189
 118.0987347  81.9564353 255.7479189 116.7317347  85.8324353 256.7909189
 117.4927347  86.5184353 257.4689189 115.4457347  86.1364353 256.5979189
 114.8337347  85.5784353 256.0029189 114.7697347  87.2824353 257.2019189
 115.4277347  88.1494353 257.1459189 113.8827347  87.5174353 256.6139189
 114.3547347  87.0694353 258.6619189 114.6207347  86.0384353 259.2719189
 113.7137347  88.0634353 259.2609189 113.4817347  88.9354353 258.7859189
 113.2667347  88.0274353 260.6619189 114.0517347  87.5274353 261.2299189
 113.0627347  89.4594353 261.1659189 113.9507347  90.0554353 260.9539189
 112.2327347  89.9234353 260.6339189 112.8037347  89.4644353 262.5519189
 112.4027347  88.6094353 262.8129189 111.9947347  87.1974353 260.8879189
 111.5477347  87.0544353 262.0259189 111.3827347  86.6654353 259.8319189
 111.7987347  86.6464353 258.9009189 110.0587347  86.0544353 259.8909189
 109.9717347  85.3074353 259.1019189 109.9457347  85.5304353 260.8399189
 108.9347347  87.0784353 259.7429189 109.1787347  88.2724353 259.5879189
 107.6867347  86.6224353 259.7589189 107.4497347  85.6604353 260.0009189
 106.5137347  87.4524353 259.4309189 106.8497347  88.4784353 259.2789189
 105.8827347  86.9314353 258.1409189 106.6227347  86.9234353 257.3399189
 105.5497347  85.9024353 258.2769189 104.7947347  87.7464353 257.7829189
 104.3937347  87.4104353 256.9539189 105.4947347  87.5354353 260.5829189
 105.0797347  86.5174353 261.1429189 105.1027347  88.7634353 260.9549189
 105.2387347  89.5764353 260.3549189 104.4427347  89.1084353 262.2349189
 104.9277347  88.5034353 263.0009189 104.6267347  90.6194353 262.4869189
 104.2757347  91.1754353 261.6179189 104.0077347  90.9224353 263.3309189
 106.0907347  90.9914353 262.7709189 106.3687347  90.5964353 263.7479189
 106.7267347  90.4984353 262.0349189 106.3847347  92.4984353 262.7459189
 105.7287347  93.0074353 263.4519189 107.4077347  92.6734353 263.0779189
 106.1917347  93.1004353 261.3429189 106.5987347  92.4164353 260.5979189
 105.1257347  93.1994353 261.1359189 106.8467347  94.4284353 261.2029189
 106.6897347  94.7934353 260.2419189 106.4417347  95.0904353 261.8949189
 107.8677347  94.3314353 261.3739189 102.9577347  88.7334353 262.3349189
 102.4497347  88.5474353 263.4439189 102.2477347  88.6214353 261.2119189
 102.6477347  88.7514353 260.2829189 100.8137347  88.2984353 261.1999189
 100.3127347  88.9124353 261.9489189 100.4017347  88.5784353 260.2299189
 100.4757347  86.8214353 261.4689189  99.4397347  86.5264353 262.0729189
 101.3297347  85.8784353 261.0449189 102.2757347  86.0944353 260.7299189
 101.0097347  84.4364353 260.9839189  99.9717347  84.3364353 260.6669189
 101.8747347  83.7284353 259.9199189 102.9277347  83.9454353 260.0979189
 101.7527347  82.6484353 260.0049189 101.4817347  84.1864353 258.5029189
 100.3967347  84.1494353 258.4089189 101.7777347  85.2274353 258.3739189
 102.1057347  83.3504353 257.3799189 101.9437347  82.2934353 257.5889189
 101.5947347  83.5724353 256.4429189 103.6047347  83.6024353 257.2049189
 103.7807347  84.6734353 257.1039189 104.1317347  83.2764353 258.1019189
 104.1637347  82.9034353 256.0289189 105.0247347  83.3924353 255.7109189
 104.3977347  81.9234353 256.2869189 103.4627347  82.9014353 255.2609189
 101.0737347  83.7654353 262.3599189 102.0887347  83.1934353 262.7579189
  99.9597347  83.8544353 263.0869189  99.0927347  84.2244353 262.6969189
  99.8147347  83.4544353 264.4889189  98.9547347  82.7904353 264.5759189
 100.6927347  82.8784353 264.7809189  99.6397347  84.6214353 265.4739189
  99.6067347  84.3974353 266.6819189  99.5177347  85.8614353 264.9869189
  99.5937347  86.0604353 263.9899189  99.2657347  87.0694353 265.7869189
  98.9307347  87.8604353 265.1159189  98.4427347  86.8614353 266.4709189
 100.4507347  87.6004353 266.6049189 100.2657347  88.4594353 267.4629189
 101.6527347  87.0714353 266.3829189 101.7847347  86.3334353 265.6909189
 102.9147347  87.4294353 267.0469189 102.9527347  88.5104353 267.1799189
 102.9847347  86.7704353 268.4409189 103.8677347  87.1424353 268.9599189
 102.1177347  87.0864353 269.0209189 103.0337347  85.2294353 268.4249189
 102.2127347  84.8564353 267.8129189 103.9587347  84.9104353 267.9459189
 102.9477347  84.5884353 269.8189189 103.2267347  85.2434353 270.8479189
 102.5937347  83.3934353 269.9129189 104.1197347  87.0184353 266.1709189
 103.9707347  86.2054353 265.2559189 105.3127347  87.5494353 266.4619189
 105.4297347  88.2424353 267.2009189 106.5887347  87.2224353 265.7819189
 106.4757347  87.6064353 264.7679189 107.7847347  87.9054353 266.4849189
 108.6937347  87.3994353 266.1589189 107.8677347  89.3804353 266.0719189
 108.7137347  89.8514353 266.5729189 108.0017347  89.4494353 264.9919189
 106.9477347  89.8904353 266.3569189 107.7297347  87.7524353 268.0209189
 106.9507347  88.4074353 268.4119189 107.4377347  86.7304353 268.2629189
 109.0457347  88.0714353 268.7299189 108.9217347  87.9394353 269.8049189
 109.8247347  87.4004353 268.3699189 109.3307347  89.1024353 268.5219189
 106.8677347  85.7114353 265.6709189 106.6137347  84.9474353 266.6039189
 107.4037347  85.2824353 264.5259189 107.6957347  85.9204353 263.7859189
 107.6367347  83.8734353 264.1929189 108.0097347  83.3644353 265.0819189
 106.3037347  83.2504353 263.7359189 105.6107347  83.2374353 264.5769189
 105.8597347  83.8834353 262.9679189 106.4507347  81.8254353 263.1859189
 105.4597347  81.3904353 263.0589189 106.9077347  81.8714353 262.1969189
 107.2857347  80.9094353 264.0769189 107.0687347  80.7804353 265.2709189
 108.2727347  80.2314353 263.5439189 108.4747347  80.3214353 262.5479189
 108.8387347  79.6134353 264.1249189 108.7137347  83.7014353 263.0999189
 108.4737347  84.1294353 261.9739189 109.8597347  83.0544353 263.3929189
 110.3107347  82.7044353 264.7349189 109.7757347  81.8314353 265.1099189
 110.1207347  83.5194353 265.4339189 111.8017347  82.4204353 264.6249189
 112.1287347  81.6814353 265.3559189 112.3987347  83.3174353 264.7899189
 111.9367347  81.9054353 263.2009189 111.7297347  80.8374353 263.1399189
 112.9437347  82.0574353 262.8129189 110.9027347  82.7254353 262.4209189
 111.2657347  83.6654353 262.0059189 110.4687347  81.9274353 261.1799189
 109.4357347  81.2514353 261.1669189 111.3337347  81.9304353 260.1609189
 112.0927347  82.6074353 260.0819189 111.2917347  80.9704353 259.0499189
 110.2747347  80.9864353 258.6579189 112.2277347  81.3674353 257.8959189
 112.0217347  80.6424353 257.1089189 111.9387347  82.7784353 257.3859189
 112.6227347  83.0184353 256.5719189 110.9117347  82.8314353 257.0249189
 112.0757347  83.4934353 258.1969189 113.7017347  81.2744353 258.2599189
 114.3077347  81.5674353 257.4029189 113.9127347  81.9394353 259.0979189
 113.9427347  80.2494353 258.5409189 111.6087347  79.5564353 259.5379189
 112.1557347  79.3534353 260.6209189 111.2697347  78.5504353 258.7399189
 110.8757347  78.6874353 257.8089189 111.4237347  77.1374353 259.1089189
 111.3527347  77.0924353 260.1959189 110.3017347  76.3214353 258.4659189
 110.3287347  75.3004353 258.8459189 109.3357347  76.7414353 258.7479189
 110.4197347  76.3074353 257.0639189 110.1147347  77.1654353 256.7009189
 112.8007347  76.5354353 258.7899189 113.0527347  75.3884353 259.1539189
 113.6927347  77.2644353 258.1089189 113.5427347  78.2494353 257.8909189
 114.9797347  76.7494353 257.5969189 115.0757347  75.7304353 257.9709189
 114.9957347  76.6874353 256.0559189 116.0117347  76.3794353 255.8079189
 113.9627347  75.6884353 255.5389189 113.9937347  75.6634353 254.4499189
 114.1877347  74.6964353 255.9309189 112.9677347  75.9914353 255.8659189
 114.7257347  78.0254353 255.3679189 114.7557347  77.8914353 254.2869189
 113.7427347  78.3934353 255.6609189 115.4867347  78.7474353 255.6649189
 116.1767347  77.5354353 258.1329189 116.1467347  78.7604353 258.1889189
 117.2457347  76.8454353 258.5389189 117.2647347  75.8264353 258.5729189
 118.5057347  77.4664353 258.9799189 118.2557347  78.3874353 259.5069189
 119.2607347  76.5294353 259.9269189 119.1727347  75.5034353 259.5699189
 120.3217347  76.7804353 259.9169189 118.7287347  76.6194353 261.3569189
 118.8057347  77.6474353 261.7099189 117.6707347  76.3564353 261.3689189
 119.4987347  75.6914353 262.3089189 120.5677347  75.8724353 262.1949189
 119.2407347  75.9444353 263.3369189 119.2167347  74.2004353 262.0749189
 119.3157347  73.9764353 261.0129189 119.9657347  73.6054353 262.5969189
 117.8667347  73.8044353 262.5359189 117.7227347  72.7904353 262.3569189
 117.7787347  73.9924353 263.5549189 117.1487347  74.3524353 262.0199189
 119.3917347  77.8104353 257.7919189 119.3677347  77.1274353 256.7789189
 120.2277347  78.8294353 257.9269189 120.2027347  79.4734353 258.7179189
 121.2787347  79.1354353 256.9469189 120.8417347  79.1874353 255.9499189
 121.8747347  80.5214353 257.2269189 121.0487347  81.2174353 257.0799189
 122.3787347  80.6804353 258.6609189 122.7877347  81.6824353 258.7939189
 121.5527347  80.5304353 259.3559189 123.1557347  79.9424353 258.8569189
 123.0017347  80.8674353 256.2579189 123.3937347  81.8564353 256.4939189
 123.7997347  80.1304353 256.3489189 122.6187347  80.8624353 255.2379189
 122.3137347  78.0054353 256.8599189 122.6177347  77.3534353 257.8569189
 122.8287347  77.7424353 255.6539189 122.6177347  78.3174353 254.8379189
 123.7327347  76.6354353 255.3439189 124.2817347  76.8874353 254.4369189
 124.4647347  76.5574353 256.1479189 123.0877347  75.2624353 255.1479189
 123.8067347  74.2684353 255.0779189 121.7607347  75.1674353 255.0639189
 121.1427347  75.9654353 255.2129189 121.0357347  73.9274353 254.7529189
 121.6577347  73.1084353 255.1149189 119.6857347  73.9044353 255.4709189
 119.1587347  74.8354353 255.2609189 119.0807347  73.0954353 255.0599189
 119.7887347  73.7254353 256.9819189 120.9117347  73.6414353 257.5339189
 118.7187347  73.5894353 257.6119189 120.8437347  73.6954353 253.2489189
 120.8897347  74.6364353 252.4609189 120.5967347  72.4424353 252.8479189
 120.5637347  71.6544353 253.4939189 120.3477347  72.0584353 251.4519189
 120.6897347  72.8794353 250.8219189 121.1367347  70.8014353 251.0509189
 120.8027347  69.9754353 251.6789189 120.8727347  70.5474353 250.0239189
 122.6647347  70.8864353 251.1449189 123.0897347  70.2044353 250.4079189
 122.9677347  71.8934353 250.8589189 123.2897347  70.5684353 252.5069189
 124.3667347  70.7264353 252.4449189 122.9057347  71.2754353 253.2429189
 123.0287347  69.1484353 253.0059189 121.9547347  68.9874353 253.0979189
 123.3967347  68.4314353 252.2719189 123.6767347  68.8974353 254.3049189
 123.5337347  67.9044353 254.5779189 124.6957347  69.0924353 254.2279189
 123.2587347  69.5184353 255.0269189 118.8527347  71.8274353 251.2279189
 118.2327347  71.0644353 251.9579189 118.2847347  72.4174353 250.1869189
 118.8267347  72.8834353 249.4589189 116.8367347  72.4754353 249.9519189
 116.3997347  71.7134353 250.5969189 116.2617347  73.8504353 250.3349189
 115.1907347  73.7464353 250.1609189 116.5257347  74.2004353 251.7919189
 116.1007347  75.1794353 252.0139189 116.0647347  73.4504353 252.4349189
 117.6007347  74.2224353 251.9719189 116.7897347  74.9964353 249.4749189
 116.3407347  75.9344353 249.8029189 117.8737347  75.0584353 249.5759189
 116.5327347  74.8164353 248.4309189 116.4517347  72.1304353 248.5169189
 117.2587347  72.2734353 247.6009189 115.1967347  71.7084353 248.3399189
 114.5877347  71.4964353 249.1299189 114.5327347  71.4954353 247.0569189
 115.2627347  71.4764353 246.2479189 113.8147347  70.1384353 247.1009189
 114.5577347  69.3524353 247.2329189 113.1657347  70.1134353 247.9759189
 112.9757347  69.8214353 245.8539189 112.3527347  70.7024353 245.6959189
 113.8017347  69.5994353 244.6099189 113.1427347  69.3804353 243.7699189
 114.3807347  70.4974353 244.3929189 114.4787347  68.7604353 244.7679189
 112.1347347  68.5914353 246.0769189 111.5487347  68.3844353 245.1819189
 112.7827347  67.7414353 246.2909189 111.4637347  68.7574353 246.9199189
 113.5707347  72.6544353 246.7499189 112.6717347  72.9624353 247.5319189
 113.7577347  73.2824353 245.5939189 114.4957347  73.0014353 244.9479189
 112.9817347  74.4144353 245.0869189 112.5407347  74.9004353 245.9569189
 113.9217347  75.3424353 244.2969189 114.2727347  74.8024353 243.4179189
 113.3397347  76.1914353 243.9379189 115.1407347  75.8814353 245.0449189
 115.7247347  75.0374353 245.4119189 115.9717347  76.7324353 244.0939189
 116.8437347  77.1204353 244.6209189 116.2987347  76.1234353 243.2509189
 115.3687347  77.5634353 243.7279189 114.7177347  76.7324353 246.2339189
 115.6037347  77.1034353 246.7489189 114.1217347  77.5754353 245.8839189
 114.1247347  76.1284353 246.9209189 111.8327347  74.0094353 244.1469189
 111.9427347  72.9994353 243.4579189 110.7877347  74.8384353 244.0059189
 110.4247347  75.9104353 244.9139189 111.2447347  76.6194353 245.0279189
 110.1997347  75.5214353 245.9069189 109.2057347  76.5814353 244.3029189
 109.4797347  77.4424353 243.6929189 108.5137347  76.9384353 245.0659189
 108.6007347  75.4664353 243.4679189 107.9567347  75.8554353 242.6789189
 107.9937347  74.7914353 244.0719189 109.8297347  74.7684353 242.9019189
 109.6487347  73.7404353 242.5869189 110.3257347  75.4654353 241.6159189
 111.2147347  76.3124353 241.6489189 109.7227347  75.1784353 240.4609189
 108.9727347  74.4924353 240.3779189 110.0817347  75.8284353 239.1789189
 111.1717347  75.8334353 239.1639189 109.4667347  75.0364353 238.0129189
 108.5547347  74.5554353 238.3659189 109.1747347  75.7404353 237.2339189
 110.3627347  73.9714353 237.3889189 110.9457347  73.4904353 238.1739189
 109.7397347  73.2004353 236.9369189 111.3207347  74.5364353 236.3229189
 111.4587347  73.9144353 235.2499189 111.9547347  75.5924353 236.5419189
 109.6187347  77.2944353 239.0339189 110.3597347  78.1324353 238.5149189
 108.3787347  77.6014353 239.4229189 107.8297347  76.9984353 240.0359189
 107.6657347  78.8224353 239.0229189 108.2757347  79.3234353 238.2709189
 106.3227347  78.4464353 238.3879189 105.7057347  77.9384353 239.1289189
 105.7937347  79.3564353 238.1029189 106.4747347  77.5564353 237.1709189
 106.7997347  78.1284353 235.9279189 106.8397347  79.2024353 235.8249189
 107.0727347  77.3104353 234.8189189 107.3007347  77.7564353 233.8619189
 107.0487347  75.9094353 234.9549189 107.3917347  75.1104353 233.9149189
 107.3197347  74.1714353 234.1859189 106.6847347  75.3394353 236.1899189
 106.6377347  74.2654353 236.2919189 106.3827347  76.1584353 237.2909189
 106.0807347  75.7144353 238.2279189 107.5497347  79.8854353 240.1239189
 106.8397347  80.8684353 239.9619189 108.3097347  79.7504353 241.2159189
 108.7677347  78.8724353 241.4609189 108.5747347  80.8264353 242.1789189
 107.7287347  81.5134353 242.1899189 108.6537347  80.4004353 243.1789189
 109.8607347  81.6114353 241.8599189 110.3617347  81.5804353 240.7339189
 110.4157347  82.2624353 242.8829189 109.9147347  82.4274353 243.7559189
 111.7707347  82.8114353 242.8979189 112.0717347  82.9594353 243.9349189
 112.4477347  82.0714353 242.4719189 111.9577347  84.1234353 242.1489189
 111.4147347  84.3214353 241.0649189 112.7777347  85.0194353 242.6959189
 113.1367347  84.9244353 243.6459189 113.2577347  86.2274353 242.0189189
 113.1477347  86.0754353 240.9449189 112.4017347  87.4454353 242.3609189
 111.3637347  87.1544353 242.1989189 112.5107347  87.8964353 243.7979189
 111.8717347  88.7654353 243.9559189 112.1937347  87.0884353 244.4579189
 113.5447347  88.1614353 244.0189189 112.8107347  88.5054353 241.5449189
 112.2727347  89.2994353 241.7459189 114.7427347  86.4524353 242.2729189
 115.2517347  86.0844353 243.3289189 115.4797347  86.9794353 241.2909189
 115.0807347  87.3984353 240.4509189 116.9427347  87.0044353 241.3299189
 117.2557347  86.1954353 241.9909189 117.5467347  86.7084353 239.9559189
 118.5027347  86.2054353 240.1039189 116.8927347  86.0054353 239.4399189
 117.7747347  87.9044353 239.0429189 116.8297347  88.4324353 238.9119189
 118.4607347  88.5954353 239.5329189 118.3337347  87.5464353 237.6699189
 117.6437347  86.8724353 237.1629189 118.4037347  88.4484353 237.0619189
 119.7057347  86.8904353 237.7609189 120.3887347  87.5554353 238.2899189
 119.6297347  85.9774353 238.3509189 120.2617347  86.5724353 236.4479189
 121.0017347  85.8484353 236.5499189 119.5077347  86.2114353 235.8299189
 120.6727347  87.4304353 236.0279189 117.4957347  88.2724353 241.9619189
 117.0277347  89.3774353 241.6969189 118.5687347  88.1194353 242.7139189
 118.9387347  87.2034353 242.9669189 119.3407347  89.2234353 243.2639189
 119.0457347  90.1664353 242.8049189 119.0457347  89.4574353 244.7579189
 119.4007347  90.4754353 244.9179189 117.5567347  89.3264353 245.0849189
 117.4017347  89.5004353 246.1499189 116.9917347  90.0614353 244.5109189
 117.2147347  88.3244353 244.8269189 119.7817347  88.5224353 245.7029189
 119.5137347  88.7604353 246.7319189 119.5037347  87.4914353 245.4839189
 120.8567347  88.6444353 245.5709189 120.8057347  88.9754353 242.9339189
 121.2977347  87.8554353 243.0369189 121.4967347  90.0234353 242.4989189
 121.0707347  90.9394353 242.3609189 122.9207347  90.0014353 242.1699189
 123.2017347  88.9684353 241.9649189 123.2417347  90.8104353 240.9059189
 123.0057347  91.8444353 241.1589189 124.6837347  90.6904353 240.5229189
 124.8717347  91.2774353 239.6239189 125.3077347  91.0624353 241.3349189
 124.9237347  89.6444353 240.3309189 122.4157347  90.3894353 239.7289189
 122.6827347  90.9934353 238.8619189 122.6027347  89.3384353 239.5099189
 121.3587347  90.5294353 239.9569189 123.7117347  90.5374353 243.3479189
 123.4557347  91.6394353 243.7989189 124.6787347  89.7594353 243.8209189
 124.8037347  88.8004353 243.4969189 125.6647347  90.1404353 244.8309189
 125.5957347  91.2034353 245.0609189 125.4147347  89.3814353 246.1549189
 125.5477347  88.3154353 245.9689189 126.1817347  89.6784353 246.8699189
 124.0387347  89.5904353 246.8079189 123.2967347  89.4224353 246.0279189
 123.8397347  88.6164353 247.9629189 122.8597347  88.7804353 248.4119189
 123.9027347  87.5934353 247.5909189 124.6147347  88.7784353 248.7129189
 123.8857347  90.9994353 247.3629189 122.8997347  91.1074353 247.8159189
 124.6527347  91.1794353 248.1159189 123.9947347  91.7224353 246.5549189
 127.0427347  89.7984353 244.2549189 127.2427347  88.6764353 243.7989189
 127.9967347  90.7334353 244.2479189 127.8657347  91.6604353 244.6529189
 129.3327347  90.5354353 243.6609189 129.7777347  91.5234353 243.5429189
 130.2067347  89.7124353 244.6159189 129.7977347  88.7044353 244.6819189
 131.2047347  89.6234353 244.1869189 130.3297347  90.2824353 246.0239189
 130.0497347  91.4774353 246.2539189 130.7787347  89.5224353 246.9049189
 129.3177347  89.9624353 242.2189189 129.9937347  88.9774353 241.9099189
 128.4877347  90.5324353 241.3399189 127.9897347  91.3984353 241.5479189
 128.1837347  90.0104353 239.9919189 127.3327347  90.6094353 239.6689189
 129.3547347  90.2394353 239.0139189 130.2077347  89.6624353 239.3699189
 129.0707347  89.8254353 238.0469189 129.8197347  91.6814353 238.7919189
 129.0357347  92.6174353 238.8879189 130.9837347  91.8784353 238.4439189
 127.6457347  88.5524353 239.9239189 127.5527347  87.9924353 238.8309189
 127.2577347  87.9034353 241.0309189 127.3027347  88.3334353 241.9549189
 126.7287347  86.5244353 241.0709189 126.8427347  86.1214353 240.0639189
 127.5237347  85.6864353 242.0719189 127.7177347  86.2704353 242.9709189
 126.9377347  84.8194353 242.3759189 128.8437347  85.2294353 241.4569189
 128.6437347  84.5294353 240.6459189 129.3577347  86.0854353 241.0199189
 129.7507347  84.5644353 242.4939189 129.1727347  83.8294353 243.0539189
 130.5427347  84.0214353 241.9789189 130.3797347  85.5594353 243.4729189
 129.5917347  86.1414353 243.9509189 130.8937347  85.0114353 244.2619189
 131.3347347  86.4784353 242.8139189 132.0827347  86.7424353 243.4869189
 131.7607347  86.0054353 241.9909189 130.8327347  87.3334353 242.4999189
 125.2437347  86.4554353 241.4089189 124.7647347  87.1744353 242.2759189
 124.5257347  85.5614353 240.7339189 124.9287347  84.9574353 240.0179189
 123.0937347  85.3424353 240.9359189 122.6527347  86.3314353 241.0599189
 122.4777347  84.6304353 239.7249189 122.9317347  83.6434353 239.6349189
 121.4157347  84.4764353 239.9169189 122.6297347  85.3584353 238.3909189
 123.0037347  86.5454353 238.3619189 122.2857347  84.7624353 237.3479189
 122.7887347  84.5234353 242.1939189 123.2927347  83.4114353 242.3559189
 121.8837347  85.0314353 243.0249189 121.5667347  85.9974353 242.9459189
 121.2337347  84.3244353 244.1249189 121.4767347  83.2624353 244.0829189
 121.7407347  84.8404353 245.4709189 121.4367347  85.8814353 245.5789189
 121.2467347  84.2804353 246.2649189 123.2307347  84.7524353 245.6799189
 124.0727347  85.7354353 245.1399189 123.6477347  86.5784353 244.6149189
 125.4627347  85.6284353 245.2789189 126.1097347  86.3724353 244.8389189
 126.0137347  84.5494353 245.9929189 127.3567347  84.4484353 246.1249189
 127.5747347  83.6474353 246.6469189 125.1687347  83.5854353 246.5719189
 125.5897347  82.7664353 247.1359189 123.7767347  83.6904353 246.4149189
 123.1267347  82.9524353 246.8609189 119.7177347  84.4914353 243.9859189
 119.2487347  85.4624353 243.3999189 118.9357347  83.5464353 244.4869189
 119.2847347  82.7694353 245.0489189 117.4877347  83.5244353 244.2819189
 117.1917347  84.4024353 243.7079189 117.0897347  82.3094353 243.4449189
 117.5307347  81.4114353 243.8769189 116.0077347  82.1824353 243.4809189
 117.5337347  82.4454353 242.0019189 118.8227347  82.0444353 241.6079189
 119.4827347  81.5744353 242.3219189 119.2527347  82.2534353 240.2909189
 120.2477347  81.9554353 239.9939189 118.3917347  82.8494353 239.3569189
 118.7227347  83.0054353 238.3409189 117.1017347  83.2424353 239.7409189
 116.4357347  83.6904353 239.0189189 116.6777347  83.0524353 241.0649189
 115.6917347  83.3734353 241.3659189 116.7387347  83.6414353 245.5989189
 117.0387347  82.9514353 246.5649189 115.7727347  84.5494353 245.6319189
 115.4997347  85.0684353 244.7969189 114.9917347  84.9304353 246.7939189
 115.4057347  84.5414353 247.7239189 115.0037347  86.4624353 246.8249189
 116.0277347  86.8004353 246.6679189 114.4147347  86.8274353 245.9839189
 114.4727347  87.1124353 248.1019189 113.5397347  86.6124353 248.3609189
 115.4267347  86.9684353 249.2659189 115.0007347  87.4474353 250.1469189
 115.5917347  85.9114353 249.4719189 116.3767347  87.4424353 249.0189189
 114.2827347  88.5874353 247.8439189 113.9037347  89.0684353 248.7459189
 115.2377347  89.0344353 247.5679189 113.5697347  88.7254353 247.0319189
 113.5787347  84.3414353 246.6969189 112.8847347  84.5284353 245.6989189
 113.1507347  83.6444353 247.7409189 113.7157347  83.5554353 248.5849189
 111.8757347  82.9274353 247.8579189 111.2207347  83.1994353 247.0299189
 112.1487347  81.4174353 247.8259189 112.9347347  81.1914353 248.5469189
 111.2517347  80.8954353 248.1589189 112.5567347  80.8634353 246.4789189
 113.9057347  80.8604353 246.0899189 114.6557347  81.2764353 246.7459189
 114.2817347  80.3184353 244.8519189 115.3197347  80.3264353 244.5529189
 113.3147347  79.7664353 244.0029189 113.6047347  79.3514353 243.0489189
 111.9727347  79.7534353 244.3929189 111.2267347  79.3164353 243.7449189
 111.5927347  80.3074353 245.6259189 110.5527347  80.3054353 245.9189189
 111.1937347  83.3034353 249.1749189 111.8717347  83.7894353 250.0759189
 109.9797347  82.8104353 249.3719189 109.4497347  82.2974353 248.6679189
 109.2957347  82.9714353 250.6459189 109.7727347  83.7504353 251.2399189
 107.8437347  83.3954353 250.4349189 107.3257347  82.6144353 249.8779189
 107.3537347  83.4724353 251.4059189 107.6837347  84.7154353 249.6969189
 108.5547347  85.3444353 249.8809189 107.6447347  84.5314353 248.6229189
 106.4247347  85.4464353 250.1349189 106.1187347  86.1404353 249.3529189
 105.6137347  84.7284353 250.2589189 106.6207347  86.1784353 251.3839189
 106.7967347  85.6384353 252.2309189 106.5847347  87.5024353 251.4869189
 106.7737347  88.0834353 252.6629189 106.9477347  87.5134353 253.4909189
 106.7457347  89.1004353 252.7399189 106.3577347  88.2474353 250.4129189
 106.2107347  87.8034353 249.5059189 106.3307347  89.2634353 250.4939189
 109.3617347  81.6094353 251.3689189 109.2077347  80.5654353 250.7349189
 109.5897347  81.6204353 252.6829189 109.7437347  82.4704353 253.2259189
 109.6387347  80.3794353 253.4729189 110.6057347  79.8984353 253.3259189
 109.4207347  80.7714353 254.9439189 110.2587347  81.3914353 255.2629189
 108.5257347  81.3894353 255.0059189 109.2747347  79.6014353 255.9369189
 110.1937347  78.7584353 256.0469189 108.2817347  79.5794353 256.6959189
 108.5897347  79.3454353 253.0269189 108.8767347  78.1584353 252.9469189
 107.3897347  79.7974353 252.6509189 107.1497347  80.7884353 252.6689189
 106.2917347  78.9514353 252.1769189 106.1387347  78.1504353 252.8999189
 105.3797347  79.5484353 252.1639189 106.4767347  78.3204353 250.7889189
 105.7927347  77.3524353 250.4579189 107.3837347  78.8284353 249.9619189
 107.9827347  79.6154353 250.2109189 107.6217347  78.3194353 248.6129189
 106.6477347  78.0704353 248.1919189 108.3157347  79.3964353 247.7789189
 109.2517347  79.6714353 248.2649189 108.5727347  78.9784353 246.8049189
 107.4767347  80.6564353 247.5719189 106.2377347  80.5434353 247.4999189
 108.0517347  81.7514353 247.4079189 108.4537347  77.0364353 248.5879189
 108.3367347  76.2494353 247.6559189 109.2937347  76.8024353 249.5939189
 109.3037347  77.3724353 250.4399189 110.2887347  75.7254353 249.6209189
 110.7447347  75.6004353 248.6389189 111.4127347  76.1134353 250.5969189
 110.9497347  76.4014353 251.5409189 112.3477347  74.9444353 250.9089189
 113.1227347  75.2734353 251.6019189 111.7777347  74.1324353 251.3609189
 112.8107347  74.5934353 249.9869189 112.2057347  77.2994353 250.0179189
 112.8327347  76.9364353 249.2039189 111.5037347  78.0124353 249.5859189
 113.0747347  78.0194353 251.0129189 113.5947347  78.8384353 250.5159189
 112.4547347  78.4174353 251.8169189 113.8047347  77.3244353 251.4279189
 109.6327347  74.3684353 249.9159189 108.7487347  74.2584353 250.7639189
 110.0417347  73.3214353 249.1959189 110.8677347  73.3524353 248.5979189
 109.3627347  72.0194353 249.1779189 108.3157347  72.2124353 249.4109189
 109.5017347  71.3834353 247.7879189 110.5617347  71.2464353 247.5749189
 109.0517347  70.3914353 247.8149189 108.8697347  72.1744353 246.6319189
 109.3637347  73.1464353 246.6339189 109.0697347  71.4554353 245.3189189
 108.6147347  72.0334353 244.5149189 110.1367347  71.3414353 245.1249189
 108.6027347  70.4714353 245.3679189 107.3847347  72.3554353 246.8059189
 106.9857347  72.9204353 245.9629189 106.9017347  71.3794353 246.8499189
 107.1907347  72.8984353 247.7309189 109.8717347  71.0474353 250.2419189
 109.0947347  70.3234353 250.8509189 111.1727347  71.0244353 250.4719189
 111.8217347  71.6864353 250.0469189 111.8207347  70.0624353 251.3489189
 111.3107347  70.0504353 252.3119189 111.7237347  69.0634353 250.9239189
 113.2837347  70.3774353 251.5609189 113.8567347  71.2334353 250.8869189
 113.8887347  69.6604353 252.4979189 113.3977347  68.9464353 253.0359189
 115.2957347  69.7874353 252.8799189 115.8317347  70.3404353 252.1089189
 115.4167347  70.6004353 254.1749189 116.4727347  70.7214353 254.4169189
 115.0127347  71.5984353 254.0029189 114.6997347  69.9764353 255.3829189
 113.7787347  69.5054353 255.0399189 115.3277347  69.1864353 255.7949189
 114.3607347  70.9714353 256.4989189 113.8087347  71.8044353 256.0639189
 113.6937347  70.4824353 257.2079189 115.5537347  71.5264353 257.2609189
 116.3507347  71.7634353 256.5559189 115.2677347  72.4604353 257.7449189
 116.0657347  70.5934353 258.2739189 116.8777347  71.0224353 258.7619189
 115.3167347  70.3854353 258.9649189 116.3657347  69.7114353 257.8129189
 115.9757347  68.4244353 252.9489189 115.4057347  67.4514353 253.4419189
 117.1897347  68.3514353 252.4309189 117.6697347  69.1564353 252.0289189
 117.9717347  67.1254353 252.3759189 117.3047347  66.2784353 252.2159189
 118.9347347  67.1774353 251.1989189 119.5907347  68.0394353 251.3179189
 119.5667347  66.2894353 251.2209189 118.2567347  67.2614353 249.8549189
 118.0757347  68.4984353 249.2119189 118.3797347  69.4124353 249.6999189
 117.4987347  68.5414353 247.9329189 117.3587347  69.4894353 247.4339189
 117.1037347  67.3484353 247.3019189 116.5797347  67.3754353 246.0559189
 116.3627347  66.4624353 245.7719189 117.2577347  66.1174353 247.9659189
 116.9367347  65.2024353 247.4899189 117.8267347  66.0784353 249.2429189
 117.9347347  65.1344353 249.7569189 118.6797347  66.8724353 253.7019189
 119.8727347  67.1284353 253.8419189 117.9217347  66.4514353 254.7089189
 116.9277347  66.2494353 254.6029189 118.4167347  66.2294353 256.0759189
 118.8407347  67.1704353 256.4259189 117.2577347  65.8554353 257.0209189
 116.4897347  66.5934353 256.7889189 116.7127347  64.4594353 256.7759189
 115.8997347  64.2584353 257.4739189 116.3397347  64.3884353 255.7539189
 117.5067347  63.7274353 256.9239189 117.6317347  65.9524353 258.4959189
 116.7727347  65.6764353 259.1079189 118.4597347  65.2754353 258.7069189
 117.9297347  66.9744353 258.7289189 119.5627347  65.2164353 256.1319189
 119.5837347  64.2194353 255.4119189 120.5437347  65.4724353 256.9929189
 120.4937347  66.2264353 257.6779189 121.7957347  64.7124353 257.0589189
 122.1217347  64.5104353 256.0389189 122.8677347  65.5514353 257.7639189
 122.5117347  65.8504353 258.7499189 123.7637347  64.9494353 257.9179189
 123.2137347  66.7874353 256.9459189 123.9137347  66.6424353 255.9259189
 122.7707347  67.9004353 257.2819189 121.6237347  63.3374353 257.7039189
 122.2747347  62.3684353 257.3009189 120.8669711  63.1874869 258.6606131
 106.5047347 107.9654353 262.0609189 105.6807347 107.3564353 262.2379189
 107.3767347 107.4164353 262.1989189 106.4917347 108.7664353 262.7239189
 106.4547347 108.4714353 260.6749189 107.0617347 107.8394353 260.0259189
 105.4327347 108.4254353 260.2989189 106.9587347 109.8954353 260.6259189
 106.7627347 110.6354353 261.5889189 107.6327347 110.3024353 259.5469189
 107.8297347 109.7044353 258.7449189 108.1567347 111.6694353 259.4209189
 107.4837347 112.3354353 259.9609189 109.5437347 111.7874353 260.0849189
 109.8707347 112.8244353 260.0129189 109.4357347 111.5604353 261.1459189
 110.6507347 110.8914353 259.5099189 110.3627347 109.8444353 259.6109189
 110.7647347 111.0894353 258.4439189 111.9867347 111.1284353 260.2229189
 112.9027347 111.7684353 259.7169189 112.1547347 110.6504353 261.4389189
 111.4097347 110.1144353 261.8839189 113.0297347 110.8164353 261.9359189
 108.1457347 112.1664353 257.9699189 108.3457347 111.3974353 257.0289189
 107.9037347 113.4624353 257.7999189 107.7947347 114.1104353 258.5799189
 107.7677347 114.1014353 256.4979189 107.2787347 113.4044353 255.8169189
 106.9127347 115.3644353 256.6639189 106.7997347 115.8574353 255.6979189
 105.9307347 115.0904353 257.0489189 107.3997347 116.0444353 257.3629189
 109.1237347 114.4284353 255.8559189 110.0967347 114.7344353 256.5439189
 109.1667347 114.4314353 254.5299189 108.3747347 114.1274353 253.9639189
 110.3077347 114.8534353 253.7189189 111.0707347 115.2874353 254.3649189
 110.8817347 113.6474353 252.9909189 111.3567347 112.9974353 253.7259189
 110.0557347 113.0854353 252.5549189 111.8837347 113.9414353 251.8999189
 113.2317347 114.1684353 252.2119189 113.5547347 114.1734353 253.2419189
 114.1597347 114.3894353 251.1839189 115.2007347 114.5464353 251.4239189
 113.7407347 114.4074353 249.8449189 114.4557347 114.5914353 249.0569189
 112.3917347 114.1864353 249.5319189 112.0657347 114.2014353 248.5029189
 111.4677347 113.9464353 250.5579189 110.4307347 113.7644353 250.3159189
 109.8607347 115.8884353 252.7089189 108.8497347 115.6854353 252.0379189
 110.6407347 116.9504353 252.5009189 111.5027347 117.1274353 253.0159189
 110.3187347 117.9804353 251.4899189 110.8607347 118.8774353 251.7889189
 110.7677347 117.5104353 250.1049189 111.4567347 116.6744353 250.2219189
 109.9007347 117.1354353 249.5609189 111.4407347 118.5894353 249.2739189
 111.6207347 118.2154353 248.2659189 110.7747347 119.4474353 249.1809189
 112.7567347 119.0314353 249.8949189 113.0607347 119.9834353 249.4589189
 112.6147347 119.2004353 250.9619189 113.8147347 118.0464353 249.6959189
 113.9457347 117.3344353 250.4149189 114.6177347 118.0174353 248.6379189
 114.4877347 118.9224353 247.6779189 113.7697347 119.6434353 247.7509189
 115.1057347 118.8974353 246.8669189 115.5547347 117.0834353 248.5389189
 115.6597347 116.3864353 249.2759189 116.1707347 117.0624353 247.7259189
 108.8337347 118.3584353 251.4429189 108.1947347 118.3654353 250.3909189
 108.3237347 118.6674353 252.6219189 108.8887347 118.6724353 253.4709189
 106.9157347 119.0364353 252.8739189 106.8457347 119.1014353 253.9599189
 106.6047347 120.4154353 252.2499189 106.6637347 120.3404353 251.1639189
 105.5807347 120.6984353 252.4949189 107.5647347 121.5134353 252.7359189
 107.6457347 121.4614353 253.8219189 108.5587347 121.3224353 252.3329189
 107.1227347 122.9244353 252.3329189 106.1377347 123.1284353 252.7539189
 107.8097347 123.6544353 252.7619189 107.0727347 123.1064353 250.8119189
 108.0197347 122.7844353 250.3779189 106.2967347 122.4634353 250.3959189
 106.8087347 124.4994353 250.4269189 106.7837347 124.5744353 249.3899189
 105.8927347 124.8004353 250.8179189 107.5617347 125.1114353 250.7999189
 105.8287347 117.9734353 252.5959189 104.6637347 118.3354353 252.4679189
 106.1467347 116.6774353 252.5239189 107.1007347 116.3434353 252.6629189
 105.1927347 115.5844353 252.2419189 104.1767347 115.9664353 252.3449189
 105.4107347 115.0984353 250.8009189 105.1227347 115.9004353 250.1219189
 106.4767347 114.9244353 250.6559189 104.6627347 113.8404353 250.3979189
 105.2437347 112.5804353 250.6249189 106.2077347 112.5144353 251.1069189
 104.5807347 111.4094353 250.2309189 105.0317347 110.4454353 250.4149189
 103.3327347 111.4904353 249.5989189 102.8287347 110.5904353 249.2799189
 102.7397347 112.7424353 249.3809189 101.7697347 112.8054353 248.9109189
 103.4067347 113.9144353 249.7739189 102.9517347 114.8774353 249.5949189
 105.3057347 114.4384353 253.2539189 106.4097347 114.0344353 253.6129189
 104.1627347 113.9044353 253.6969189 103.2547347 114.2824353 253.4279189
 104.0437347 112.7554353 254.5899189 105.0217347 112.2984353 254.7439189
 103.4857347 113.2564353 255.9249189 104.1327347 114.0504353 256.2989189
 102.5057347 113.6994353 255.7509189 103.3537347 112.1774353 257.0059189
 102.9087347 111.2984353 256.5399189 104.7057347 111.7914353 257.5939189
 104.5657347 111.0244353 258.3559189 105.3487347 111.4044353 256.8039189
 105.1707347 112.6684353 258.0439189 102.4907347 112.7144353 258.1409189
 102.3917347 111.9524353 258.9139189 102.9587347 113.6034353 258.5649189
 101.5037347 112.9724353 257.7569189 103.1457347 111.6604353 253.9779189
 101.9757347 111.9264353 253.6879189 103.6327347 110.4254353 253.7979189
 105.0037347 109.9854353 253.9999189 105.3187347 110.1544353 255.0299189
 105.6887347 110.5434353 253.3619189 105.0327347 108.5024353 253.6609189
 104.9647347 107.8844353 254.5559189 105.9557347 108.2254353 253.1509189
 103.8207347 108.3214353 252.7629189 103.4277347 107.3064353 252.8259189
 104.0697347 108.5024353 251.7169189 102.8137347 109.3404353 253.2779189
 102.1397347 109.6724353 252.4879189 101.8647347 108.7654353 254.3389189
 102.2227347 108.6404353 255.5049189 100.6497347 108.3874353 253.9459189
 100.2997347 108.5354353 252.9989189  99.6867347 107.7194353 254.8299189
  99.7907347 108.1834353 255.8109189  98.2467347 107.9134353 254.3059189
  98.2847347 107.8804353 253.2169189  97.6587347 107.0544353 254.6309189
  97.4767347 109.1824353 254.7059189  96.4527347 108.9724353 254.3959189
  97.5187347 109.4464353 256.2079189  96.9597347 110.3544353 256.4339189
  97.0737347 108.6044353 256.7379189  98.5537347 109.5694353 256.5269189
  97.9527347 110.4334353 253.9949189  97.3637347 111.2874353 254.3279189
  99.0037347 110.6054353 254.2259189  97.8337347 110.3074353 252.9189189
  99.9747347 106.2154353 254.9899189 100.4557347 105.5544353 254.0689189
  99.5557347 105.6614353 256.1319189  99.1767347 106.2294353 256.8899189
  99.5697347 104.2264353 256.4689189  99.2477347 104.1374353 257.5069189
  98.5447347 103.4534353 255.6169189  98.9667347 103.2834353 254.6259189
  98.3807347 102.4734353 256.0659189  97.2137347 104.1504353 255.4679189
  96.7267347 104.4634353 254.1899189  97.2577347 104.1184353 253.3149189
  95.5567347 105.2194353 254.0399189  95.2037347 105.4834353 253.0539189
  94.8477347 105.6304353 255.1769189  93.9537347 106.2254353 255.0669189
  95.2957347 105.2714353 256.4559189  94.7267347 105.5594353 257.3279189
  96.4827347 104.5374353 256.6039189  96.8337347 104.2704353 257.5899189
 100.9677347 103.6064353 256.4849189 101.8847347 104.1754353 257.0649189
 101.1527347 102.4154353 255.9179189 100.3877347 101.8924353 255.4919189
 102.4327347 101.7154353 255.8299189 103.0887347 102.1304353 256.5949189
 102.2417347 100.2244353 256.1289189 103.2207347  99.7464353 256.1289189
 101.8387347 100.1254353 257.1369189 101.3317347  99.4584353 255.1689189
 101.3247347  98.2194353 255.2699189 100.5777347 100.0504353 254.3709189
 103.1727347 101.9704353 254.5059189 103.9287347 101.1254353 254.0269189
 103.0467347 103.2064353 254.0179189 102.4807347 103.9264353 254.4669189
 103.7057347 103.6594353 252.7899189 103.7657347 102.8034353 252.1169189
 102.8907347 104.7744353 252.1329189 102.7847347 105.5974353 252.8399189
 103.4447347 105.1584353 251.2769189 101.5077347 104.3414353 251.6709189
 101.5357347 103.2964353 251.3629189 100.8067347 104.4094353 252.5029189
 101.0147347 105.1994353 250.5169189 100.8237347 106.2114353 250.8739189
 101.7947347 105.2704353 249.7589189  99.7987347 104.6604353 249.9129189
  99.8947347 104.0904353 249.0729189  98.5757347 104.8654353 250.3889189
  97.5257347 104.3374353 249.7749189  97.6567347 103.7724353 248.9359189
  96.5877347 104.4964353 250.1419189  98.3997347 105.5984353 251.4799189
  99.2047347 106.0064353 251.9559189  97.4597347 105.7544353 251.8429189
 105.1377347 104.1534353 253.0579189 105.4167347 104.7794353 254.0799189
 106.0287347 103.8554353 252.1159189 105.7837347 103.3614353 251.2579189
 107.4487347 104.2004353 252.2039189 107.6297347 104.8694353 253.0449189
 108.2707347 102.9244353 252.4339189 108.0497347 102.2764353 251.5859189
 109.7617347 103.2284353 252.5129189 110.3137347 102.3024353 252.6759189
 110.0897347 103.6864353 251.5799189 109.9497347 103.9134353 253.3389189
 107.8977347 102.2404353 253.7479189 108.5007347 101.3414353 253.8739189
 108.0837347 102.9214353 254.5779189 106.8417347 101.9694353 253.7299189
 107.8637347 104.9154353 250.9259189 107.5277347 104.4744353 249.8339189
 108.5777347 106.0284353 251.0419189 108.9017347 106.3754353 251.9449189
 108.9837347 106.8814353 249.9289189 108.4947347 106.5694353 249.0059189
 108.5817347 108.3154353 250.2719189 107.5107347 108.3414353 250.4729189
 109.0857347 108.6104353 251.1919189 108.9037347 109.3434353 249.1819189
 109.9537347 109.2174353 248.9159189 108.0417347 109.1324353 247.9489189
 108.2957347 109.8784353 247.1959189 108.2197347 108.1354353 247.5469189
 106.9907347 109.2324353 248.2189189 108.6397347 110.7464353 249.6999189
 108.8707347 111.4714353 248.9199189 107.5907347 110.8384353 249.9819189
 109.2677347 110.9374353 250.5699189 110.4877347 106.7744353 249.7059189
 111.2657347 107.0014353 250.6319189 110.9107347 106.4504353 248.4879189
 110.2887347 106.3714353 247.6839189 112.3127347 106.1744353 248.1759189
 112.8937347 106.4864353 249.0439189 112.5837347 104.6724353 247.9879189
 113.6717347 104.6174353 247.9699189 112.0337347 103.8234353 249.1329189
 112.2547347 102.7724353 248.9459189 112.4987347 104.1304353 250.0699189
 110.9547347 103.9604353 249.2019189 112.0457347 104.0974353 246.6779189
 112.2787347 103.0344353 246.6239189 110.9647347 104.2344353 246.6369189
 112.5087347 104.6134353 245.8369189 112.8037347 106.9964353 246.9989189
 112.0767347 107.2294353 246.0349189 114.0607347 107.4174353 247.0619189
 114.6177347 107.3974353 247.9159189 114.7687347 107.9514353 245.9109189
 114.0427347 108.2954353 245.1739189 115.6117347 109.1704353 246.3019189
 114.9857347 109.9084353 246.8039189 116.3857347 108.8744353 247.0099189
 116.2517347 109.7894353 245.0589189 117.1287347 109.1984353 244.7929189
 115.5477347 109.7054353 244.2309189 116.6757347 111.2524353 245.1839189
 117.0687347 111.6964353 246.2839189 116.6687347 111.9624353 244.1519189
 115.6147347 106.8484353 245.2609189 116.4867347 106.2464353 245.8879189
 115.4187347 106.6954353 243.9559189 114.7387347 107.2344353 243.4189189
 116.1677347 105.7314353 243.1679189 116.2567347 104.8094353 243.7419189
 115.4347347 105.4264353 241.8599189 114.9357347 106.3324353 241.5149189
 116.1667347 105.1564353 241.0989189 114.4087347 104.3124353 241.9739189
 114.8877347 103.4124353 242.3599189 113.6397347 104.5964353 242.6919189
 113.7647347 104.0094353 240.6309189 112.8997347 104.6574353 240.4889189
 114.4697347 104.2384353 239.8309189 113.3477347 102.6144353 240.5249189
 114.0747347 101.8994353 240.4879189 112.0797347 102.2174353 240.4739189
 111.1007347 103.1104353 240.5199189 111.3197347 104.1034353 240.5949189
 110.1287347 102.8044353 240.4809189 111.7907347 100.9274353 240.3769189
 112.5417347 100.2374353 240.3409189 110.8177347 100.6244353 240.3379189
 117.5717347 106.2684353 242.8699189 117.7717347 107.4664353 242.6719189
 118.5287347 105.3504353 242.8429189 118.3557347 104.3584353 243.0029189
 119.9397347 105.6694353 242.5799189 120.2147347 106.4494353 243.2889189
 120.7757347 104.4144353 242.7769189 120.5117347 103.6694353 242.0259189
 121.8317347 104.6454353 242.6399189 120.5607347 103.8914353 244.0699189
 119.6737347 103.4754353 244.1109189 120.2147347 106.2644353 241.1829189
 119.3707347 106.2294353 240.2879189 121.4117347 106.8094353 240.9639189
 122.0687347 107.0304353 241.7119189 121.9067347 107.1464353 239.6329189
 121.1187347 107.6334353 239.0589189 123.0877347 108.0914353 239.7899189
 123.4747347 108.3574353 238.8059189 122.7647347 108.9944353 240.3089189
 123.8717347 107.6014353 240.3679189 122.3067347 105.8824353 238.8529189
 122.9357347 104.9764353 239.4079189 121.9737347 105.8134353 237.5679189
 121.4367347 106.5394353 237.0939189 122.3387347 104.6954353 236.6989189
 122.1637347 103.7664353 237.2419189 121.4587347 104.7344353 235.4459189
 121.7227347 103.9044353 234.7899189 120.4107347 104.6504353 235.7339189
 121.6157347 105.6764353 234.9199189 123.8367347 104.6874353 236.3359189
 124.4997347 105.7234353 236.3099189 124.3757347 103.5144353 236.0079189
 123.8817347 102.6304353 236.1289189 125.7207347 103.3524353 235.4429189
 126.4657347 103.8444353 236.0689189 126.0127347 101.8444353 235.3759189
 125.8197347 101.4104353 236.3569189 125.3097347 101.3864353 234.6809189
 127.4377347 101.4654353 234.9479189 127.7257347 102.0734353 234.0909189
 128.1287347 101.7064353 235.7559189 127.5897347  99.9734353 234.5819189
 128.7197347  99.5364353 234.2879189 126.6007347  99.2124353 234.5809189
 125.8157347 104.0184353 234.0529189 124.9557347 103.8154353 233.2019189
 126.8567347 104.8084353 233.7949189 127.5927347 104.9964353 234.4749189
 127.0597347 105.4994353 232.4949189 126.3637347 105.0244353 231.8039189
 126.7307347 106.9904353 232.6059189 127.1787347 107.4514353 231.7259189
 125.2367347 107.2514353 232.6119189 125.0547347 108.3234353 232.6919189
 124.7987347 106.8774353 231.6869189 124.7817347 106.7414353 233.4609189
 127.2667347 107.5554353 233.7789189 127.0397347 108.5074353 233.8169189
 128.4557347 105.3054353 231.8949189 128.6557347 105.5364353 230.7019189
 129.3957347 104.7944353 232.6919189 129.2527347 104.7234353 233.6989189
 130.7097347 104.2804353 232.2899189 130.7087347 104.0884353 231.2169189
 131.8257347 105.3134353 232.5479189 131.8017347 105.5044353 233.6209189
 133.2097347 104.7914353 232.1479189 133.9597347 105.5564353 232.3499189
 133.4417347 103.8954353 232.7239189 133.2147347 104.5504353 231.0849189
 131.5827347 106.6014353 231.7609189 132.3867347 107.3094353 231.9639189
 131.5577347 106.3774353 230.6949189 130.6307347 107.0374353 232.0619189
 130.9737347 102.9764353 233.0409189 130.7217347 102.8934353 234.2419189
 131.4707347 101.9624353 232.3399189 131.6857347 102.0514353 231.3469189
 131.7727347 100.6204353 232.8609189 130.9197347 100.3454353 233.4819189
 131.9517347  99.6194353 231.7139189 132.1507347  98.6544353 232.1789189
 130.7077347  99.4814353 230.8409189 130.8987347  98.7584353 230.0479189
 129.8717347  99.1384353 231.4509189 130.4637347 100.4484353 230.3999189
 133.0127347 100.0254353 230.8909189 132.7247347 100.7794353 230.3339189
 133.0287347 100.5864353 233.7289189 133.8767347 101.4764353 233.6529189
 133.2197347  99.5174353 234.5099189 132.5277347  98.7764353 234.6239189
 134.4547347  99.3024353 235.2879189 134.5897347 100.1874353 235.9089189
 134.3077347  98.0644353 236.1959189 133.8707347  97.2434353 235.6279189
 135.2927347  97.7344353 236.5269189 133.4257347  98.3724353 237.4209189
 133.7907347  99.2754353 237.9099189 132.4077347  98.5784353 237.0889189
 133.4047347  97.2194353 238.4359189 132.9647347  96.3334353 237.9789189
 134.4247347  96.9594353 238.7199189 132.6027347  97.6134353 239.6819189
 133.0607347  98.4874353 240.1449189 131.5937347  97.9004353 239.3869189
 132.5307347  96.5124353 240.6729189 131.9797347  96.8234353 241.4979189
 132.0707347  95.6864353 240.2409189 133.4917347  96.2544353 240.9759189
 135.7177347  99.2094353 234.4209189 136.7977347  99.5554353 234.8859189
 135.5867347  98.8004353 233.1589189 134.7047347  98.4474353 232.7869189
 136.6667347  98.8054353 232.1659189 137.5897347  98.4974353 232.6569189
 136.4437347  98.0554353 231.4069189 136.9097347 100.1474353 231.4679189
 137.8657347 100.2664353 230.7159189 136.0767347 101.1644353 231.6879189
 135.2437347 101.0734353 232.2699189 136.2457347 102.5184353 231.1329189
 135.9437347 103.2374353 231.8939189 137.3077347 102.6784353 230.9459189
 135.4807347 102.8384353 229.8439189 135.5397347 103.9724353 229.3789189
 134.7467347 101.8904353 229.2639189 134.7547347 100.9204353 229.5809189
 133.8457347 102.1164353 228.1119189 134.3077347 102.7864353 227.3869189
 133.5907347 100.7604353 227.4109189 133.4797347 100.0104353 228.1939189
 132.2817347 100.6814353 226.6189189 132.1907347  99.6954353 226.1639189
 131.4397347 100.8504353 227.2899189 132.2817347 101.4424353 225.8389189
 134.7947347 100.4574353 226.5009189 134.7517347 101.1094353 225.6279189
 135.7127347 100.7014353 227.0359189 134.8637347  99.0024353 226.0319189
 135.7377347  98.8664353 225.3949189 134.9387347  98.3444353 226.8979189
 133.9627347  98.7584353 225.4679189 132.5567347 102.8144353 228.5649189
 132.0247347 102.4604353 229.6129189 132.0377347 103.7744353 227.7969189
 132.5127347 104.1314353 226.9679189 130.7397347 104.4254353 228.0469189
 130.7317347 104.6354353 229.1169189 130.5947347 105.7234353 227.2479189
 130.5607347 105.4824353 226.1849189 129.6417347 106.1894353 227.4999189
 131.7177347 106.7294353 227.4929189 132.1537347 106.5354353 228.4729189
 132.5037347 106.5624353 226.7559189 131.2087347 108.4674353 227.4169189
 130.5017347 108.5584353 225.7499189 130.1457347 109.5714353 225.5609189
 131.2647347 108.2984353 225.0159189 129.6687347 107.8604353 225.6689189
 129.5467347 103.5294353 227.7059189 129.6577347 102.6084353 226.9009189
 128.3767347 103.8484353 228.2599189 128.2857347 104.6054353 228.9369189
 127.1047347 103.1804353 227.9839189 127.2777347 102.3994353 227.2439189
 126.5697347 102.5484353 229.2719189 126.4107347 103.3344353 230.0099189
 125.5967347 102.1024353 229.0669189 127.4867347 101.4774353 229.8789189
 128.4817347 101.9084353 229.9869189 126.9307347 101.0474353 231.2309189
 127.5787347 100.2864353 231.6659189 126.8857347 101.9094353 231.8969189
 125.9287347 100.6384353 231.0989189 127.5797347 100.2474353 228.9789189
 128.2367347  99.5094353 229.4389189 126.5867347  99.8174353 228.8469189
 127.9817347 100.5364353 228.0079189 126.0757347 104.1504353 227.3849189
 126.0647347 105.3294353 227.7489189 125.2007347 103.6764353 226.4839189
 125.1157347 102.3164353 225.9919189 125.0537347 101.6074353 226.8179189
 126.0027347 102.0564353 225.4139189 123.8627347 102.2514353 225.1249189
 123.0037347 101.8904353 225.6899189 123.9947347 101.5764353 224.2799189
 123.6667347 103.6874353 224.6669189 122.6177347 103.9054353 224.4689189
 124.2137347 103.8934353 223.7469189 124.2017347 104.5144353 225.8369189
 124.6347347 105.4534353 225.4929189 123.0897347 104.9254353 226.8019189
 122.7247347 104.1764353 227.7059189 122.4957347 106.0914353 226.5759189
 122.8687347 106.7904353 225.9339189 121.2407347 106.4984353 227.2249189
 121.3757347 106.3764353 228.2999189 120.9237347 107.9654353 226.8899189
 120.8637347 108.0724353 225.8069189 119.9397347 108.2114353 227.2899189
 121.9437347 108.9774353 227.4299189 122.9437347 108.6674353 227.1269189
 121.7577347 109.9474353 226.9699189 121.9117347 109.1354353 228.9549189
 121.1327347 108.4424353 229.6409189 122.6667347 109.9764353 229.4869189
 120.0627347 105.6254353 226.7709189 120.1297347 104.9654353 225.7319189
 118.9577347 105.6554353 227.5279189 118.9147347 106.1564353 228.4149189
 117.6857347 104.9804353 227.1809189 117.0407347 105.0574353 228.0559189
 116.9787347 105.7054353 226.0159189 117.5727347 105.5914353 225.1089189
 116.0167347 105.2284353 225.8289189 116.7567347 107.2014353 226.2889189
 116.2907347 107.3314353 227.2659189 117.7177347 107.7154353 226.3229189
 115.8717347 107.8324353 225.2059189 116.3837347 107.7754353 224.2449189
 114.9517347 107.2554353 225.1119189 115.5227347 109.2924353 225.5069189
 116.4397347 109.8514353 225.6939189 115.0507347 109.7384353 224.6309189
 114.6207347 109.4284353 226.6709189 114.3187347 110.4194353 226.7629189
 113.7857347 108.8234353 226.5359189 115.1217347 109.1384353 227.5349189
 117.8277347 103.4684353 226.9529189 117.1957347 102.8944353 226.0679189
 118.6847347 102.8274353 227.7499189 119.1447347 103.2884353 228.5349189
 119.0727347 101.4144353 227.6119189 118.4047347 100.9624353 226.8789189
 120.5277347 101.3434353 227.1239189 120.7717347 100.3154353 226.8559189
 120.6377347 101.9434353 226.2209189 121.4367347 101.8024353 228.1099189
 121.7347347 102.7084353 227.8839189 118.8777347 100.5884353 228.8949189
 119.3047347  99.4334353 228.9459189 118.2717347 101.1684353 229.9429189
 117.6847347 101.9974353 229.8529189 118.3837347 100.6784353 231.3309189
 118.7047347  99.6384353 231.2659189 119.3997347 101.5774353 232.0509189
 119.1907347 102.6224353 231.8199189 119.2907347 101.4614353 233.1289189
 120.8397347 101.2384353 231.6409189 121.1697347 100.3624353 232.1999189
 120.8527347 100.9664353 230.5849189 121.8277347 102.3714353 231.8709189
 121.5287347 103.5504353 231.7439189 123.0487347 102.0474353 232.2119189
 123.3047347 101.0664353 232.3199189 123.7447347 102.7764353 232.3699189
 117.0697347 100.5774353 232.1439189 117.0677347  99.9814353 233.2209189
 115.9577347 101.1254353 231.6489189 115.9517347 101.6234353 230.7589189
 114.6387347 101.0944353 232.2829189 113.9167347 101.5824353 231.6289189
 114.3197347 100.0584353 232.3929189 114.6127347 101.7764353 233.6569189
 114.6537347 103.0034353 233.7509189 114.5787347 100.9884353 234.7359189
 114.5657347  99.9704353 234.6709189 114.5567347 101.4754353 236.1199189
 114.7757347 102.5434353 236.1139189 113.1607347 101.2704353 236.7329189
 113.0657347 100.2294353 237.0429189 113.0837347 101.8794353 237.6339189
 111.9857347 101.6154353 235.8049189 112.2037347 102.5544353 235.2959189
 111.9077347 100.8464353 235.0359189 110.6327347 101.7414353 236.5169189
 110.6337347 102.6724353 237.0849189 109.8567347 101.8324353 235.7569189
 110.2387347 100.5994353 237.4699189 111.0587347 100.4264353 238.1669189
 109.3797347 100.9174353 238.0609189 109.9087347  99.3274353 236.8009189
 109.2477347  98.7844353 237.3929189 109.4667347  99.5234353 235.8799189
 110.7777347  98.7754353 236.6569189 115.6357347 100.7934353 236.9609189
 115.8427347  99.5894353 236.8519189 116.3077347 101.5474353 237.8249189
 116.2177347 102.5624353 237.8639189 117.2507347 101.0024353 238.8159189
 117.7377347 100.1384353 238.3639189 118.3547347 102.0124353 239.1489189
 118.8597347 102.1664353 238.1949189 117.8197347 103.3394353 239.6639189
 118.6527347 104.0084353 239.8809189 117.1787347 103.7914353 238.9069189
 117.2437347 103.1714353 240.5739189 119.3447347 101.4884353 240.1879189
 120.1027347 102.2464353 240.3829189 118.8147347 101.2594353 241.1119189
 119.8237347 100.5854353 239.8109189 116.5347347 100.4824353 240.0639189
 115.5667347 101.0714353 240.5399189 117.0147347  99.3654353 240.6049189
 117.8697347  98.9174353 240.2749189 116.3857347  98.6544353 241.7209189
 115.3667347  99.0374353 241.7719189 116.3837347  97.1464353 241.4509189
 117.4177347  96.8084353 241.3769189 115.9447347  96.6424353 242.3119189
 115.6367347  96.6964353 240.1959189 116.1287347  97.1514353 239.3369189
 115.6757347  95.1774353 240.1479189 115.1487347  94.8274353 239.2599189
 116.7117347  94.8414353 240.1109189 115.1947347  94.7724353 241.0379189
 114.1807347  97.1514353 240.1619189 113.7107347  96.7974353 239.2439189
 113.6517347  96.7414353 241.0219189 114.1387347  98.2404353 240.1949189
 116.9967347  98.9414353 243.0899189 116.4767347  98.4474353 244.0819189
 118.0607347  99.7324353 243.1799189 118.5677347 100.0784353 242.3649189
 118.6157347 100.1884353 244.4519189 118.2567347  99.5034353 245.2199189
 120.1447347 100.1454353 244.4559189 120.5157347 100.6224353 243.5489189
 120.5147347 100.7304353 245.2979189 120.7177347  98.7264353 244.5439189
 121.7237347  98.7834353 244.9599189 120.1137347  98.1514353 245.2459189
 120.7817347  97.9664353 243.2229189 120.7857347  98.5164353 242.1299189
 120.8697347  96.6624353 243.2709189 120.8677347  96.1844353 244.1719189
 120.9397347  96.1234353 242.4079189 118.1397347 101.6014353 244.7729189
 118.2187347 102.5034353 243.9299189 117.6937347 101.8184353 246.0019189
 117.7057347 101.1074353 246.7329189 117.1427347 103.0874353 246.4329189
 117.5957347 103.8964353 245.8599189 115.6407347 103.0484353 246.1729189
 115.1927347 103.9914353 246.4869189 115.4597347 102.8974353 245.1089189
 115.1947347 102.2294353 246.7369189 117.4877347 103.4294353 247.8839189
 117.8347347 102.5594353 248.6779189 117.3717347 104.7094353 248.2249189
 117.2237347 105.4454353 247.5349189 117.4387347 105.2204353 249.5999189
 117.8367347 104.4314353 250.2389189 118.3677347 106.4274353 249.7009189
 117.9597347 107.1674353 249.0129189 118.4327347 107.0434353 251.0889189
 119.1137347 107.8944353 251.0779189 117.4387347 107.3774353 251.3859189
 118.7927347 106.3004353 251.7999189 119.6757347 106.0354353 249.3799189
 120.2737347 106.8094353 249.4419189 116.0477347 105.6154353 250.0559189
 115.3617347 106.3424353 249.3429189 115.6097347 105.1554353 251.2259189
 116.1107347 104.4734353 251.7949189 114.3377347 105.6084353 251.8009189
 113.6147347 105.7074353 250.9919189 113.7177347 104.5594353 252.7359189
 113.3587347 103.7764353 252.0679189 114.7097347 103.9354353 253.6979189
 114.1987347 103.2054353 254.3249189 115.5007347 103.4394353 253.1349189
 115.1447347 104.7124353 254.3269189 112.5567347 105.1374353 253.5429189
 112.1447347 104.3644353 254.1919189 112.9137347 105.9694353 254.1499189
 111.7817347 105.4914353 252.8629189 114.4597347 107.0144353 252.3989189
 115.3947347 107.3074353 253.1339189 113.4957347 107.8834353 252.0859189
 112.6687347 107.6114353 251.5549189 113.4957347 109.3044353 252.4519189
 114.3557347 109.4154353 253.1119189 113.6917347 110.2104353 251.2249189
 113.8187347 111.2024353 251.6589189 114.9207347 109.8084353 250.4119189
 115.0227347 110.4734353 249.5539189 115.8107347 109.8824353 251.0369189
 114.8067347 108.7814353 250.0639189 112.5007347 110.2644353 250.2759189
 112.7297347 110.9274353 249.4409189 112.2907347 109.2634353 249.8979189
 111.6277347 110.6414353 250.8089189 112.2867347 109.7544353 253.2779189
 112.3997347 110.7604353 253.9669189 111.1657347 109.0254353 253.2879189
 111.0057347 108.2474353 252.6479189 110.0477347 109.2594353 254.2119189
 110.4897347 109.5424353 255.1669189 109.1587347 110.3944353 253.7059189
 108.3367347 110.5514353 254.4039189 109.7467347 111.3084353 253.6249189
 108.7577347 110.1334353 252.7269189 109.2107347 108.0084353 254.4589189
 109.1987347 107.0874353 253.6479189 108.5007347 107.9984353 255.5819189
 108.3597347 108.8414353 256.1389189 107.8447347 106.8274353 256.1599189
 107.6107347 106.0874353 255.3949189 108.8197347 106.2024353 257.1809189
 109.3197347 107.0454353 257.6579189 108.1347347 105.4014353 258.2769189
 108.8857347 104.9944353 258.9539189 107.4577347 106.0504353 258.8329189
 107.5687347 104.5844353 257.8299189 109.8257347 105.2944353 256.4709189
 110.5057347 104.8614353 257.2039189 109.2937347 104.4954353 255.9539189
 110.3957347 105.8784353 255.7479189 106.5117347 107.2244353 256.7909189
 106.4507347 108.2474353 257.4689189 105.4737347 106.4094353 256.5979189
 105.5287347 105.5824353 256.0029189 104.1557347 106.5944353 257.2019189
 103.8877347 107.6494353 257.1459189 103.4187347 106.0464353 256.6139189
 104.0637347 106.1374353 258.6619189 105.0357347 105.7024353 259.2719189
 102.8867347 106.2554353 259.2609189 102.0597347 106.6174353 258.7859189
 102.6357347 105.8834353 260.6619189 103.5157347 106.1844353 261.2299189
 101.3897347 106.6174353 261.1659189 101.4777347 107.6834353 260.9549189
 100.5087347 106.2584353 260.6329189 101.2237347 106.4174353 262.5519189
 101.6837347 105.5944353 262.8209189 102.4917347 104.3724353 260.8879189
 102.3257347 103.9334353 262.0259189 102.5257347 103.5614353 259.8319189
 102.7987347 103.8744353 258.8999189 102.1787347 102.1454353 259.8909189
 102.7087347 101.6114353 259.1019189 102.5177347 101.7304353 260.8399189
 100.6777347 101.9044353 259.7429189  99.8957347 102.8404353 259.5879189
 100.2557347 100.6454353 259.7589189 100.8607347  99.8604353 260.0009189
  98.8757347 100.2454353 259.4309189  98.2837347 101.1474353 259.2789189
  98.8897347  99.4274353 258.1409189  99.3577347 100.0004353 257.3409189
  99.4857347  98.5254353 258.2769189  97.5737347  99.0854353 257.7829189
  97.5857347  98.5624353 256.9539189  98.1757347  99.5004353 260.5829189
  98.7117347  98.5424353 261.1429189  96.9707347  99.9604353 260.9549189
  96.4197347 100.5744353 260.3549189  96.2897347  99.6594353 262.2349189
  97.0647347  99.6614353 263.0009189  95.2227347 100.7454353 262.4869189
  94.5687347 100.8174353 261.6179189  94.5997347 100.4504353 263.3309189
  95.8447347 102.1224353 262.7709189  96.3267347 102.0944353 263.7479189
  96.6267347 102.3124353 262.0349189  94.8497347 103.2914353 262.7459189
  94.0427347 103.0954353 263.4519189  95.3507347 104.2004353 263.0779189
  94.2587347 103.5154353 261.3429189  95.0467347 103.4074353 260.5979189
  93.5167347 102.7444353 261.1359189  93.6287347 104.8554353 261.2029189
  93.2447347 104.9604353 260.2419189  92.8587347 104.9514353 261.8949189
  94.3417347 105.5934353 261.3729189  95.6567347  98.2644353 262.3349189
  95.4847347  97.7514353 263.4439189  95.3017347  97.6394353 261.2119189
  95.4487347  98.0334353 260.2829189  94.6607347  96.3164353 261.1999189
  93.8687347  96.3074353 261.9479189  94.1847347  96.1694353 260.2299189
  95.6037347  95.1314353 261.4689189  95.1887347  94.1374353 262.0729189
  96.8737347  95.2114353 261.0449189  97.2947347  96.0854353 260.7299189
  97.8017347  94.0624353 260.9839189  97.2327347  93.1884353 260.6679189
  98.8937347  94.2974353 259.9199189  99.3807347  95.2564353 260.0979189
  99.6617347  93.5294353 260.0049189  98.2907347  94.2754353 258.5029189
  97.6427347  93.4044353 258.4089189  97.6617347  95.1564353 258.3729189
  99.3347347  94.2414353 257.3799189 100.0607347  93.4554353 257.5899189
  98.8437347  93.9794353 256.4429189 100.0717347  95.5714353 257.2049189
  99.3437347  96.3764353 257.1039189 100.6547347  95.7804353 258.1019189
 100.9667347  95.5724353 256.0289189 101.1067347  96.5494353 255.6999189
 101.8847347  95.1604353 256.2909189 100.5387347  95.0084353 255.2669189
  98.3667347  93.6934353 262.3599189  99.4457347  94.1304353 262.7579189
  97.6027347  92.8784353 263.0869189  96.7727347  92.4314353 262.6969189
  97.8247347  92.5154353 264.4889189  97.8077347  91.4294353 264.5759189
  98.8227347  92.8434353 264.7819189  96.8027347  93.1054353 265.4739189
  96.9577347  92.9404353 266.6819189  95.7577347  93.7844353 264.9869189
  95.6507347  93.9694353 263.9899189  94.6557347  94.3404353 265.7869189
  93.8287347  94.5724353 265.1159189  94.3047347  93.5674353 266.4709189
  94.9797347  95.5974353 266.6049189  94.1927347  95.9884353 267.4629189
  96.1417347  96.2074353 266.3829189  96.8007347  95.8504353 265.6909189
  96.6497347  97.4184353 267.0469189  95.8297347  98.1234353 267.1799189
  97.2087347  97.0614353 268.4409189  97.4687347  97.9844353 268.9599189
  96.4207347  96.5804353 269.0209189  98.4427347  96.1394353 268.4249189
  98.2217347  95.2644353 267.8139189  99.2687347  96.6634353 267.9449189
  98.8917347  95.6724353 269.8189189  98.5537347  96.2984353 270.8479189
  99.6047347  94.6504353 269.9129189  97.7217347  98.1024353 266.1709189
  98.2647347  97.4794353 265.2559189  98.0507347  99.3674353 266.4619189
  97.5817347  99.8914353 267.2009189  99.1017347 100.1604353 265.7819189
  98.7307347 100.3114353 264.7679189  99.3137347 101.5214353 266.4849189
 100.2767347 101.9154353 266.1589189  98.2127347 102.5064353 266.0719189
  98.3717347 103.4614353 266.5729189  98.2427347 102.6534353 264.9919189
  97.2397347 102.1054353 266.3569189  99.3987347 101.3834353 268.0209189
  98.4007347 101.1834353 268.4119189 100.0157347 100.5174353 268.2629189
  99.9707347 102.6114353 268.7299189  99.9957347 102.4324353 269.8049189
 100.9817347 102.8014353 268.3699189  99.3427347 103.4774353 268.5209189
 100.4567347  99.4364353 265.6709189 100.8957347  98.7614353 266.6039189
 101.1267347  99.5884353 264.5259189 100.8097347 100.2144353 263.7859189
 102.3737347  98.8924353 264.1929189 103.0047347  98.8674353 265.0819189
 102.0297347  97.4614353 263.7359189 101.6087347  96.9114353 264.5769189
 101.2577347  97.5094353 262.9679189 103.2347347  96.6884353 263.1859189
 102.9577347  95.6424353 263.0589189 103.4827347  97.0744353 262.1969189
 104.4717347  96.7704353 264.0769189 104.4377347  96.5204353 265.2709189
 105.6167347  97.1184353 263.5439189 105.6717347  97.3324353 262.5479189
 106.4537347  97.1754353 264.1249189 103.1797347  99.6274353 263.0999189
 102.6947347  99.7064353 261.9739189 104.3997347 100.1194353 263.3929189
 104.9547347 100.2544353 264.7349189 105.3037347  99.2924353 265.1099189
 104.1997347 100.6144353 265.4339189 106.1067347 101.2434353 264.6249189
 106.8887347 101.0384353 265.3559189 105.7777347 102.2694353 264.7899189
 106.5927347 101.0274353 263.2009189 107.2987347 100.1994353 263.1399189
 107.1017347 101.9094353 262.8129189 105.3077347 100.7304353 262.4209189
 104.7997347 101.6014353 262.0059189 105.6607347  99.8934353 261.1799189
 105.5457347  98.6644353 261.1669189 106.1977347 100.5714353 260.1609189
 106.1417347 101.5864353 260.0819189 106.9217347  99.9404353 259.0499189
 106.2747347  99.1554353 258.6579189 107.1947347 100.9194353 257.8959189
 107.6327347 100.3064353 257.1079189 105.9117347 101.5734353 257.3859189
 106.1507347 102.2574353 256.5709189 105.2297347 100.8034353 257.0249189
 105.4377347 102.1264353 258.1969189 108.1877347 102.0134353 258.2599189
 108.3357347 102.6704353 257.4029189 107.7997347 102.5924353 259.0979189
 109.1397347 101.5624353 258.5409189 108.2257347  99.3064353 259.5379189
 108.7257347  99.6074353 260.6209189 108.8007347  98.4134353 258.7399189
 108.4477347  98.1914353 257.8089189 110.0007347  97.6534353 259.1089189
 109.9917347  97.5694353 260.1959189 109.9397347  96.2674353 258.4659189
 110.7547347  95.6514353 258.8459189 109.0097347  95.7744353 258.7469189
 110.0247347  96.3514353 257.0639189 109.1547347  96.6164353 256.6989189
 111.3307347  98.3554353 258.7899189 112.3847347  97.8364353 259.1539189
 111.3167347  99.5074353 258.1089189 110.4527347 100.0044353 257.8909189
 112.5217347 100.1914353 257.5969189 113.3787347  99.6304353 257.9709189
 112.5797347 100.1654353 256.0559189 113.4537347 100.7684353 255.8079189
 112.7177347  98.7354353 255.5389189 112.7567347  98.7444353 254.4499189
 113.6337347  98.2934353 255.9309189 111.8617347  98.1454353 255.8669189
 111.3657347 100.7894353 255.3679189 111.4887347 100.7284353 254.2869189
 110.4647347 100.2504353 255.6609189 111.2767347 101.8344353 255.6649189
 112.6537347 101.6174353 258.1329189 111.6777347 102.3574353 258.1889189
 113.8597347 102.0224353 258.5389189 114.6687347 101.4014353 258.5729189
 114.1597347 103.3964353 258.9799189 113.2837347 103.7754353 259.5059189
 115.3627347 103.4024353 259.9269189 116.1097347 102.6944353 259.5699189
 115.8277347 104.3884353 259.9179189 114.9607347 103.0414353 261.3569189
 114.2037347 103.7424353 261.7099189 114.5077347 102.0504353 261.3689189
 116.1667347 103.0654353 262.3089189 116.6917347 104.0144353 262.1939189
 115.8087347 103.0224353 263.3369189 117.1567347 101.9144353 262.0749189
 117.3937347 101.8524353 261.0129189 118.0887347 102.1284353 262.5969189
 116.6237347 100.6124353 262.5359189 117.3267347  99.8664353 262.3569189
 116.4217347 100.6614353 263.5549189 115.7477347 100.3934353 262.0199189
 114.4427347 104.3034353 257.7919189 114.9617347 103.8584353 256.7789189
 114.1677347 105.5924353 257.9269189 113.6497347 105.9744353 258.7179189
 114.5837347 106.6044353 256.9469189 114.2707347 106.2954353 255.9499189
 113.8717347 107.9344353 257.2269189 112.8127347 107.7224353 257.0799189
 114.0617347 108.4274353 258.6609189 113.5337347 109.3714353 258.7939189
 113.6637347 107.6884353 259.3559189 115.1237347 108.5744353 258.8569189
 114.3037347 109.0314353 256.2579189 113.7737347 109.9544353 256.4939189
 115.3777347 109.1954353 256.3489189 114.0687347 108.7284353 255.2379189
 116.1127347 106.7084353 256.8599189 116.8117347 106.5404353 257.8569189
 116.6387347 106.9474353 255.6539189 116.0577347 107.1414353 254.8389189
 118.0677347 106.9644353 255.3439189 118.2127347 107.5504353 254.4369189
 118.5847347 107.4874353 256.1479189 118.7397347 105.6034353 255.1479189
 119.9657347 105.5454353 255.0779189 117.9867347 104.5074353 255.0639189
 116.9777347 104.5224353 255.2129189 118.5037347 103.1674353 254.7529189
 119.5317347 103.1444353 255.1149189 117.6807347 102.0964353 255.4709189
 116.6247347 102.2624353 255.2599189 117.9377347 101.1194353 255.0609189
 117.8837347 102.0664353 256.9819189 118.6507347 102.8914353 257.5339189
 117.3247347 101.1444353 257.6119189 118.5657347 102.8724353 253.2489189
 117.8587347 103.4954353 252.4609189 119.3917347 101.8984353 252.8479189
 119.9877347 101.3814353 253.4939189 119.5367347 101.4644353 251.4519189
 119.1087347 102.2444353 250.8219189 121.0107347 101.2964353 251.0509189
 121.4477347 100.5204353 251.6789189 121.0447347 100.9314353 250.0239189
 121.8977347 102.5444353 251.1449189 122.6957347 102.4504353 250.4089189
 121.2997347 103.4094353 250.8579189 122.5357347 102.8354353 252.5069189
 123.0837347 103.7754353 252.4439189 121.7437347 102.9764353 253.2429189
 123.4827347 101.7454353 253.0059189 122.9387347 100.8054353 253.0989189
 124.2717347 101.5854353 252.2719189 124.0837347 102.0954353 254.3049189
 124.7827347 101.3724353 254.5699189 124.5527347 103.0204353 254.2319189
 123.3397347 102.1404353 255.0309189 118.7847347 100.1504353 251.2279189
 118.9947347  99.1904353 251.9579189 117.9697347 100.0754353 250.1869189
 117.9427347 100.7894353 249.4589189 117.0217347  98.9794353 249.9519189
 117.3457347  98.1624353 250.5969189 115.5877347  99.3874353 250.3349189
 115.0017347  98.4854353 250.1599189 115.4787347  99.8114353 251.7919189
 114.4487347 100.0894353 252.0139189 115.7777347  98.9834353 252.4349189
 116.1317347 100.6654353 251.9719189 115.0207347 100.5144353 249.4749189
 114.0077347 100.7474353 249.8029189 115.6477347 101.4004353 249.5759189
 115.0007347 100.2014353 248.4309189 117.0507347  98.4624353 248.5169189
 117.4427347  99.1824353 247.6009189 116.5987347  97.2184353 248.3399189
 116.3847347  96.6094353 249.1299189 116.3517347  96.5664353 247.0569189
 116.8227347  97.1254353 246.2479189 116.9637347  95.1594353 247.1009189
 118.0417347  95.2504353 247.2329189 116.5777347  94.6364353 247.9759189
 116.6887347  94.3054353 245.8539189 115.6117347  94.3684353 245.6959189
 117.3777347  94.8124353 244.6099189 117.1377347  94.1604353 243.7699189
 117.0367347  95.8244353 244.3919189 118.4557347  94.8184353 244.7679189
 117.1257347  92.8814353 246.0769189 116.9217347  92.2934353 245.1819189
 118.1947347  92.8584353 246.2909189 116.5777347  92.4604353 246.9199189
 114.8447347  96.5374353 246.7499189 114.0437347  96.0264353 247.5319189
 114.4697347  97.0744353 245.5939189 115.1487347  97.4754353 244.9479189
 113.1017347  97.1734353 245.0869189 112.4467347  97.1314353 245.9569189
 112.9617347  98.4874353 244.2969189 113.6027347  98.4254353 243.4169189
 111.9347347  98.5614353 243.9389189 113.3007347  99.7764353 245.0449189
 114.3247347  99.7064353 245.4119189 113.1537347 100.9574353 244.0939189
 113.3937347 101.8804353 244.6209189 113.8337347 100.8324353 243.2509189
 112.1277347 101.0044353 243.7279189 112.3717347  99.9764353 246.2339189
 112.6337347 100.9004353 246.7489189 111.3407347 100.0354353 245.8839189
 112.4737347  99.1364353 246.9209189 112.7017347  96.0224353 244.1469189
 113.5607347  95.4794353 243.4579189 111.4017347  95.7224353 244.0059189
 110.3377347  96.1064353 244.9139189 110.2947347  97.1894353 245.0289189
 110.5017347  95.6874353 245.9069189 109.0537347  95.5724353 244.3029189
 108.5517347  96.3234353 243.6929189 108.3427347  95.2544353 245.0659189
 109.5477347  94.4044353 243.4679189 108.8417347  94.1434353 242.6789189
 109.6967347  93.5094353 244.0719189 110.8597347  94.9304353 242.9019189
 111.5507347  94.1484353 242.5869189 110.6237347  95.7524353 241.6159189
 110.5157347  96.9754353 241.6489189 110.4727347  95.1024353 240.4609189
 110.5427347  94.0884353 240.3769189 110.1877347  95.7884353 239.1789189
 110.8627347  96.6444353 239.1639189 110.4237347  94.8134353 238.0129189
 110.2307347  93.8004353 238.3659189 109.6907347  95.0234353 237.2339189
 111.8157347  94.8504353 237.3889189 112.5557347  95.0064353 238.1739189
 112.0307347  93.8824353 236.9369189 111.9717347  95.9514353 236.3229189
 112.5427347  95.6714353 235.2499189 111.5397347  97.1054353 236.5419189
 108.7527347  96.3404353 239.0339189 108.5597347  97.4414353 238.5149189
 107.7397347  95.5624353 239.4229189 107.8687347  94.7574353 240.0359189
 106.3417347  95.7664353 239.0229189 106.3307347  96.5564353 238.2719189
 105.7977347  94.4804353 238.3879189 105.8107347  93.6814353 239.1289189
 104.7567347  94.6334353 238.1029189 106.5887347  94.0454353 237.1709189
 106.3437347  94.6554353 235.9279189 105.5277347  95.3554353 235.8249189
 107.1537347  94.3594353 234.8189189 106.9477347  94.8164353 233.8619189
 108.2337347  93.4674353 234.9549189 109.0727347  93.2374353 233.9149189
 109.7617347  92.5954353 234.1859189 108.4527347  92.8264353 236.1899189
 109.2627347  92.1194353 236.2909189 107.6247347  93.1014353 237.2909189
 107.7837347  92.5884353 238.2279189 105.4377347  96.3374353 240.1239189
 104.2257347  96.3964353 239.9619189 106.0167347  96.8474353 241.2159189
 106.9887347  96.6574353 241.4609189 105.3407347  97.7254353 242.1789189
 104.2757347  97.4924353 242.1909189 105.7227347  97.5214353 243.1789189
 105.5277347  99.2204353 241.8599189 105.8657347  99.5934353 240.7339189
 105.3657347 100.0604353 242.8829189 104.9247347  99.7714353 243.7559189
 105.7817347 101.4624353 242.8979189 105.8537347 101.7904353 243.9349189
 106.7827347 101.5304353 242.4719189 104.8727347 102.4264353 242.1489189
 104.3787347 102.1254353 241.0649189 104.6827347 103.6264353 242.6959189
 104.9797347 103.8484353 243.6459189 104.0377347 104.7554353 242.0189189
 104.0887347 104.5764353 240.9449189 102.5517347 104.8444353 242.3609189
 102.1317347 103.8514353 242.1989189 102.2677347 105.2114353 243.7979189
 101.1897347 105.2534353 243.9569189 102.7027347 104.4614353 244.4579189
 102.7047347 106.1854353 244.0179189 101.9787347 105.8254353 241.5449189
 101.0227347 105.8994353 241.7449189 104.7877347 106.0564353 242.2729189
 105.3927347 106.2244353 243.3289189 104.8357347 106.9614353 241.2909189
 104.2597347 106.9104353 240.4509189 105.7277347 108.1204353 241.3299189
 106.5547347 107.8604353 241.9909189 106.3367347 108.4084353 239.9559189
 107.3247347 108.8434353 240.1049189 106.4807347 107.4584353 239.4399189
 105.5427347 109.3314353 239.0429189 104.5417347 108.9204353 238.9119189
 105.4287347 110.2984353 239.5329189 106.1707347 109.5464353 237.6699189
 106.2667347 108.5864353 237.1619189 105.5097347 110.1644353 237.0619189
 107.5397347 110.2094353 237.7609189 107.4457347 111.1584353 238.2899189
 108.2067347 109.5804353 238.3509189 108.1347347 110.4454353 236.4479189
 109.1537347 110.6224353 236.5549189 107.9897347 109.6094353 235.8459189
 107.6847347 111.2724353 236.0069189 105.0817347 109.3434353 241.9619189
 103.9257347 109.6664353 241.6969189 105.8697347 110.0864353 242.7139189
 106.8167347 109.8044353 242.9679189 105.4877347 111.3794353 243.2639189
 104.5667347 111.7374353 242.8049189 105.1217347 111.2944353 244.7579189
 104.5477347 112.2074353 244.9179189 104.2947347 110.0484353 245.0849189
 104.0627347 110.0354353 246.1499189 103.3677347 110.0664353 244.5119189
 104.8637347 109.1554353 244.8269189 106.3107347 111.2864353 245.7029189
 105.9567347 111.2244353 246.7319189 106.9437347 110.4264353 245.4839189
 106.8857347 112.2024353 245.5719189 106.5957347 112.3694353 242.9339189
 107.7777347 112.0554353 243.0369189 106.2067347 113.5624353 242.4989189
 105.2247347 113.8004353 242.3609189 107.1117347 114.6624353 242.1699189
 108.0947347 114.2374353 241.9649189 106.6787347 115.4184353 240.9059189
 105.7237347 115.8784353 241.1589189 107.6717347 116.4704353 240.5229189
 107.3297347 116.9834353 239.6239189 107.7707347 117.1904353 241.3359189
 108.6387347 116.0054353 240.3299189 106.4937347 114.5094353 239.7289189
 106.1877347 115.0944353 238.8619189 107.4327347 114.0014353 239.5109189
 105.7257347 113.7704353 239.9569189 107.1857347 115.6154353 243.3479189
 106.1647347 116.1024353 243.7989189 108.3967347 115.8864353 243.8209189
 109.2247347 115.3864353 243.4969189 108.7137347 116.8954353 244.8309189
 107.8397347 117.5054353 245.0609189 109.1517347 116.2254353 246.1549189
 110.0667347 115.6634353 245.9679189 109.3987347 117.0094353 246.8699189
 108.1297347 115.2804353 246.8079189 107.7977347 114.5954353 246.0279189
 108.7677347 114.5174353 247.9629189 108.0287347 113.8534353 248.4129189
 109.6057347 113.9284353 247.5909189 109.1247347 115.2234353 248.7119189
 106.9337347 116.0394353 247.3629189 106.2347347 115.3364353 247.8159189
 107.2717347 116.7504353 248.1159189 106.4367347 116.5754353 246.5549189
 109.8407347 117.7584353 244.2549189 110.8427347 117.2164353 243.7989189
 109.7047347 119.0874353 244.2479189 108.8987347 119.5624353 244.6529189
 110.6927347 120.0094353 243.6609189 110.1987347 120.9734353 243.5429189
 111.8807347 120.1794353 244.6159189 112.4137347 119.2304353 244.6819189
 112.5727347 120.9044353 244.1869189 111.5117347 120.6314353 246.0239189
 110.4027347 121.1574353 246.2539189 112.3857347 120.5084353 246.9049189
 111.1307347 119.6394353 242.2189189 112.3227347 119.5544353 241.9099189
 110.1677347 119.3464353 241.3399189 109.1807347 119.4974353 241.5479189
 110.3867347 118.7834353 239.9919189 109.3877347 118.4914353 239.6689189
 110.9367347 119.8414353 239.0139189 111.9207347 120.1484353 239.3689189
 111.0827347 119.3614353 238.0469189 110.0997347 121.1044353 238.7919189
 108.8787347 121.0744353 238.8879189 110.6717347 122.1374353 238.4439189
 111.1907347 117.4534353 239.9239189 111.5707347 117.0324353 238.8309189
 111.4567347 116.7454353 241.0309189 111.1487347 117.0494353 241.9549189
 112.2047347 115.4724353 241.0709189 112.5907347 115.3104353 240.0639189
 113.3557347 115.5714353 242.0719189 113.0197347 116.0874353 242.9709189
 113.6687347 114.5724353 242.3759189 114.5357347 116.3184353 241.4569189
 114.9587347 115.7254353 240.6459189 114.1867347 117.2534353 241.0199189
 115.6217347 116.6134353 242.4939189 115.8367347 115.7034353 243.0539189
 116.5397347 116.8944353 241.9789189 115.2357347 117.7254353 243.4729189
 114.2897347 117.4714353 243.9509189 115.9857347 117.7864353 244.2619189
 115.1117347 119.0444353 242.8139189 115.3877347 119.7934353 243.4809189
 115.7337347 119.0764353 241.9809189 114.1267347 119.1924353 242.5159189
 111.3327347 114.2684353 241.4089189 110.4717347 114.3424353 242.2759189
 111.5837347 113.1494353 240.7339189 112.3067347 113.0884353 240.0179189
 110.8627347 111.8924353 240.9359189 109.8147347 112.1634353 241.0599189
 111.0347347 110.9674353 239.7249189 112.0897347 110.7064353 239.6349189
 110.4927347 110.0414353 239.9169189 110.5607347 111.5404353 238.3909189
 109.8657347 112.5724353 238.3619189 110.8127347 110.8994353 237.3479189
 111.3127347 111.1444353 242.1939189 112.4957347 110.8444353 242.3559189
 110.3517347 110.7534353 243.0249189 109.3987347 111.1084353 242.9459189
 110.4987347 109.8044353 244.1249189 111.4807347 109.3324353 244.0829189
 110.4117347 110.5224353 245.4709189 109.4077347 110.9344353 245.5789189
 110.5417347 109.7864353 246.2649189 111.4087347 111.6324353 245.6799189
 111.1657347 112.9034353 245.1399189 110.2417347 113.0964353 244.6149189
 112.1157347 113.9234353 245.2789189 111.9367347 114.8934353 244.8389189
 113.3027347 113.6814353 245.9929189 114.2187347 114.6694353 246.1249189
 114.9807347 114.3414353 246.6459189 113.5297347 112.4204353 246.5719189
 114.4327347 112.2384353 247.1359189 112.5797347 111.3974353 246.4149189
 112.7517347 110.4284353 246.8609189 109.4227347 108.7224353 243.9859189
 108.3707347 108.9614353 243.3999189 109.6737347 107.5224353 244.4869189
 110.4977347 107.3114353 245.0489189 108.7887347 106.3764353 244.2819189
 107.9177347 106.6924353 243.7079189 109.4907347 105.3084353 243.4449189
 110.4687347 105.0934353 243.8769189 108.9157347 104.3834353 243.4819189
 109.6607347 105.7394353 242.0019189 110.7777347 106.4974353 241.6079189
 111.5567347 106.7204353 242.3219189 110.8827347 106.9644353 240.2909189
 111.7357347 107.5564353 239.9949189 109.8797347 106.6624353 239.3569189
 109.9637347 107.0184353 238.3409189 108.7687347 105.8994353 239.7409189
 108.0027347 105.6584353 239.0189189 108.6527347 105.4494353 241.0649189
 107.7867347 104.8784353 241.3659189 108.2297347 105.8634353 245.5989189
 108.9567347 105.6684353 246.5649189 106.9177347 105.6754353 245.6319189
 106.3417347 105.7864353 244.7979189 106.1337347 105.3024353 246.7939189
 106.6967347 105.3834353 247.7239189 104.9427347 106.2664353 246.8249189
 105.3157347 107.2784353 246.6679189 104.2897347 106.0324353 245.9839189
 104.1037347 106.2564353 248.1019189 103.9137347 105.2154353 248.3609189
 104.8107347 106.9134353 249.2659189 104.1697347 106.8784353 250.1469189
 105.7407347 106.3844353 249.4719189 105.0317347 107.9514353 249.0189189
 102.8317347 107.0274353 247.8439189 102.2197347 107.0314353 248.7459189
 103.0777347 108.0524353 247.5679189 102.2787347 106.5554353 247.0319189
 105.7127347 103.8294353 246.6969189 105.1337347 103.4044353 245.6989189
 105.9907347 103.0614353 247.7409189 106.4127347 103.4484353 248.5849189
 105.7567347 101.6164353 247.8579189 105.1367347 101.2734353 247.0299189
 107.1067347 100.8884353 247.8259189 107.7737347 101.3614353 248.5469189
 106.9547347  99.8614353 248.1579189 107.7947347 100.8624353 246.4789189
 108.6377347 101.9154353 246.0899189 108.7797347 102.7614353 246.7459189
 109.2957347 101.8714353 244.8519189 109.9357347 102.6884353 244.5529189
 109.1247347 100.7704353 244.0029189 109.6307347 100.7384353 243.0489189
 108.2977347  99.7134353 244.3929189 108.1737347  98.8584353 243.7449189
 107.6287347  99.7614353 245.6259189 106.9827347  98.9464353 245.9189189
 105.0367347 101.3184353 249.1749189 105.0797347 102.1504353 250.0759189
 104.6657347 100.0614353 249.3719189 104.7367347  99.3264353 248.6679189
 104.1137347  99.6274353 250.6459189 103.8027347 100.4864353 251.2399189
 102.8757347  98.7564353 250.4349189 103.1627347  97.8644353 249.8779189
 102.5097347  98.4224353 251.4059189 101.7447347  99.4534353 249.6969189
 101.7957347 100.5264353 249.8799189 101.8647347  99.3074353 248.6229189
 100.3877347  98.9254353 250.1349189  99.6537347  99.1194353 249.3529189
 100.4427347  97.8434353 250.2589189  99.9377347  99.5344353 251.3839189
 100.4697347  99.3344353 252.2309189  98.8797347 100.3324353 251.4869189
  98.5437347 100.8424353 252.6629189  99.0977347 100.6224353 253.4909189
  97.7317347 101.4544353 252.7399189  98.1567347 100.6194353 250.4129189
  98.4127347 100.2274353 249.5069189  97.3447347 101.2314353 250.4929189
 105.2197347  98.8294353 251.3689189 105.9397347  98.0584353 250.7349189
 105.3527347  99.0144353 252.6829189 104.7837347  99.6644353 253.2259189
 106.3537347  98.2784353 253.4729189 107.3327347  98.7334353 253.3259189
 105.9107347  98.3534353 254.9439189 105.9487347  99.3954353 255.2629189
 104.8687347  98.0384353 255.0069189 106.7357347  97.5094353 255.9369189
 107.9677347  97.7024353 256.0469189 106.1327347  96.7194353 256.6959189
 106.5087347  96.8144353 253.0269189 107.6147347  96.2984353 252.9469189
 105.4067347  96.1574353 252.6509189 104.4817347  96.5874353 252.6689189
 105.3837347  94.7714353 252.1769189 105.9147347  94.1524353 252.8999189
 104.3487347  94.4304353 252.1639189 105.9917347  94.5234353 250.7889189
 106.3227347  93.3854353 250.4579189 106.1597347  95.5494353 249.9619189
 105.9177347  96.5084353 250.2109189 106.7067347  95.4174353 248.6129189
 106.2947347  94.5004353 248.1919189 106.2977347  96.6324353 247.7789189
 106.6667347  97.5354353 248.2649189 106.7847347  96.5734353 246.8059189
 104.7887347  96.7614353 247.5719189 104.1047347  95.7224353 247.4999189
 104.2917347  97.8944353 247.4079189 108.2287347  95.2684353 248.5879189
 108.7707347  94.6864353 247.6559189 108.9357347  95.7794353 249.5939189
 108.4957347  96.1424353 250.4399189 110.3977347  95.8854353 249.6209189
 110.7797347  96.1634353 248.6389189 110.7947347  97.0064353 250.5969189
 110.2807347  96.8244353 251.5409189 112.2927347  97.0084353 250.9089189
 112.5187347  97.8184353 251.6019189 112.5717347  96.0564353 251.3609189
 112.8557347  97.1514353 249.9869189 110.3617347  98.3654353 250.0179189
 111.0357347  98.6294353 249.2029189 109.3657347  98.2614353 249.5869189
 110.3417347  99.4934353 251.0129189 110.0247347 100.4104353 250.5169189
 109.6447347  99.2564353 251.8169189 111.3407347  99.6314353 251.4269189
 111.0497347  94.5264353 249.9159189 110.5847347  93.7674353 250.7639189
 112.1227347  94.1944353 249.1959189 112.6127347  94.8604353 248.5979189
 112.7177347  92.8504353 249.1779189 111.9137347  92.1514353 249.4109189
 113.3017347  92.5634353 247.7879189 114.0697347  93.3074353 247.5749189
 113.7977347  91.5934353 247.8149189 112.2897347  92.5624353 246.6319189
 111.8377347  93.5544353 246.6339189 112.9767347  92.2704353 245.3189189
 112.2407347  92.2744353 244.5149189 113.7307347  93.0334353 245.1249189
 113.4547347  91.2924353 245.3679189 111.2217347  91.5144353 246.8059189
 110.5317347  91.5544353 245.9629189 111.6837347  90.5284353 246.8499189
 110.6757347  91.7014353 247.7309189 113.7957347  92.6434353 250.2419189
 113.8767347  91.5834353 250.8509189 114.6247347  93.6454353 250.4719189
 114.5117347  94.5654353 250.0459189 115.7807347  93.5524353 251.3489189
 115.4717347  93.1454353 252.3119189 116.5017347  92.8534353 250.9239189
 116.4467347  94.8924353 251.5609189 116.1337347  95.8744353 250.8869189
 117.3837347  94.9184353 252.4979189 117.6347347  94.0894353 253.0359189
 118.1627347  96.0974353 252.8799189 118.0657347  96.8604353 252.1079189
 117.6017347  96.7004353 254.1749189 118.1657347  97.6014353 254.4169189
 116.5697347  97.0064353 254.0029189 117.6427347  95.7504353 255.3829189
 117.4367347  94.7364353 255.0399189 118.6517347  95.7484353 255.7949189
 116.6537347  96.1054353 256.4989189 115.6577347  96.1934353 256.0649189
 116.6207347  95.2784353 257.2079189 116.9627347  97.3834353 257.2609189
 117.2737347  98.1554353 256.5569189 116.0537347  97.7414353 257.7449189
 118.0117347  97.2024353 258.2739189 118.1817347  98.1044353 258.7629189
 117.7077347  96.4864353 258.9649189 118.8887347  96.8874353 257.8129189
 119.6517347  95.7794353 252.9489189 120.0567347  94.7274353 253.4419189
 120.4657347  96.6834353 252.4309189 120.1347347  97.5604353 252.0289189
 121.9117347  96.5304353 252.3759189 122.1567347  95.4804353 252.2159189
 122.4727347  97.3164353 251.1989189 122.2087347  98.3674353 251.3179189
 123.5607347  97.2564353 251.2209189 121.9837347  96.8384353 249.8549189
 120.9027347  97.4674353 249.2119189 120.3767347  98.2744353 249.7009189
 120.5097347  97.0434353 247.9329189 119.6817347  97.5254353 247.4339189
 121.1957347  95.9904353 247.3019189 120.8487347  95.5984353 246.0559189
 121.4267347  94.8594353 245.7729189 122.2547347  95.3444353 247.9659189
 122.7707347  94.5244353 247.4889189 122.6397347  95.7644353 249.2429189
 123.4437347  95.2594353 249.7569189 122.5507347  96.9264353 253.7019189
 123.0947347  98.0194353 253.8419189 122.4077347  96.0714353 254.7089189
 121.9457347  95.1684353 254.6029189 122.8897347  96.3194353 256.0759189
 122.4187347  97.2384353 256.4259189 122.4587347  95.1804353 257.0209189
 121.4027347  95.0394353 256.7899189 123.2117347  93.8844353 256.7759189
 122.8617347  93.1234353 257.4729189 123.0357347  93.5494353 255.7539189
 124.2787347  94.0494353 256.9249189 122.6177347  95.5334353 258.4959189
 122.2977347  94.6904353 259.1079189 123.6637347  95.7574353 258.7059189
 122.0057347  96.4044353 258.7299189 124.3967347  96.5834353 256.1319189
 125.1887347  95.9794353 255.4119189 124.8077347  97.5104353 256.9929189
 124.1867347  97.9404353 257.6779189 126.1827347  98.0164353 257.0589189
 126.5437347  98.1454353 256.0389189 126.1947347  99.3774353 257.7639189
 125.7377347  99.2854353 258.7489189 127.2237347  99.7024353 257.9189189
 125.4447347 100.4184353 256.9459189 125.9947347 100.8754353 255.9259189
 124.2987347 100.7664353 257.2819189 127.1507347  97.0244353 257.7039189
 128.3137347  96.9294353 257.3009189 126.7962027  96.3392432 258.6606103
  82.8197347 113.0124353 262.0609189  82.8307347 111.9854353 262.2229189
  83.7737347 113.3974353 262.2139189  82.1557347 113.4604353 262.7239189
  82.3937347 113.2874353 260.6749189  83.2657347 113.3674353 260.0269189
  81.7927347 112.4594353 260.2989189  81.5947347 114.5694353 260.6259189
  80.8927347 114.8774353 261.5889189  81.6957347 115.3504353 259.5469189
  82.2857347 115.1314353 258.7439189  80.9547347 116.6114353 259.4209189
  80.0147347 116.4994353 259.9619189  81.7267347 117.7704353 260.0849189
  81.1197347 118.6724353 260.0119189  81.8367347 117.5454353 261.1459189
  83.1177347 118.0774353 259.5099189  83.7567347 117.2004353 259.6109189
  83.0337347 118.2904353 258.4439189  83.7647347 119.2694353 260.2229189
  83.8357347 120.3844353 259.7169189  84.2437347 119.1024353 261.4389189
  84.1977347 118.1854353 261.8839189  84.6607347 119.8894353 261.9359189
  80.5587347 116.9134353 257.9699189  81.2847347 116.5904353 257.0289189
  79.3947347 117.5324353 257.7999189  78.8207347 117.8514353 258.5799189
  78.8097347 117.8244353 256.4979189  79.0487347 117.0074353 255.8169189
  77.2907347 117.9434353 256.6639189  76.8347347 118.1624353 255.6979189
  76.8917347 117.0044353 257.0489189  77.0627347 118.7484353 257.3629189
  79.3997347 119.0884353 255.8559189  79.7677347 120.0404353 256.5439189
  79.4247347 119.1234353 254.5299189  79.1697347 118.3144353 253.9639189
  79.8057347 120.2794353 253.7189189  79.9407347 121.1474353 254.3649189
  81.1067347 119.9754353 252.9909189  81.9107347 119.9414353 253.7259189
  81.0307347 118.9794353 252.5549189  81.5017347 120.9424353 251.8999189
  82.1647347 122.1374353 252.2119189  82.3627347 122.3924353 253.2429189
  82.5707347 123.0014353 251.1839189  83.0977347 123.9134353 251.4239189
  82.2947347 122.6844353 249.8449189  82.5967347 123.3584353 249.0569189
  81.6267347 121.4924353 249.5319189  81.4117347 121.2464353 248.5029189
  81.2387347 120.6204353 250.5579189  80.7347347 119.6964353 250.3159189
  78.7187347 120.5744353 252.7089189  78.2467347 119.6574353 252.0379189
  78.3737347 121.8464353 252.5009189  78.7727347 122.6314353 253.0159189
  77.3677347 122.2364353 251.4899189  77.0047347 123.2194353 251.7889189
  78.0147347 122.2944353 250.1049189  79.0987347 122.3104353 250.2219189
  77.7667347 121.3834353 249.5609189  77.5917347 123.4944353 249.2739189
  77.9967347 123.4014353 248.2659189  76.5057347 123.5094353 249.1809189
  78.0667347 124.7984353 249.8949189  77.5127347 125.6304353 249.4599189
  77.8467347 124.7924353 250.9619189  79.4967347 125.0114353 249.6959189
  80.1347347 124.6704353 250.4149189  80.0197347 125.6214353 248.6379189
  79.2307347 126.0834353 247.6779189  78.2197347 125.9714353 247.7509189
  79.6347347 126.5514353 246.8669189  81.3337347 125.7704353 248.5389189
  81.9437347 125.4164353 249.2759189  81.7337347 126.2384353 247.7259189
  76.1467347 121.3124353 251.4429189  75.7427347 120.8164353 250.3909189
  75.5867347 121.1054353 252.6219189  75.9347347 121.5504353 253.4709189
  74.4217347 120.2354353 252.8739189  74.3287347 120.2224353 253.9599189
  73.1487347 120.8514353 252.2499189  73.2437347 120.8504353 251.1639189
  72.2897347 120.2274353 252.4949189  72.8887347 122.2864353 252.7359189
  72.9797347 122.3174353 253.8219189  73.6587347 122.9444353 252.3329189
  71.5107347 122.8214353 252.3329189  70.7367347 122.1794353 252.7539189
  71.3697347 123.8134353 252.7609189  71.3367347 122.8954353 250.8119189
  72.1787347 123.4344353 250.3779189  71.3557347 121.8874353 250.3969189
  70.0837347 123.5574353 250.4269189  70.0097347 123.5844353 249.3899189
  69.2777347 123.0294353 250.8179189  70.0757347 124.5284353 250.7999189
  74.5747347 118.7224353 252.5959189  73.5647347 118.0374353 252.4679189
  75.7857347 118.1634353 252.5239189  76.6417347 118.7004353 252.6629189
  76.0457347 116.7364353 252.2419189  75.1137347 116.1814353 252.3449189
  76.5617347 116.6034353 250.8009189  75.7547347 116.8784353 250.1209189
  77.3627347 117.3284353 250.6559189  77.0787347 115.2344353 250.3979189
  78.4257347 114.9034353 250.6249189  79.0787347 115.6164353 251.1059189
  78.9277347 113.6544353 250.2309189  79.9627347 113.4054353 250.4149189
  78.0867347 112.7294353 249.5989189  78.4767347 111.7734353 249.2799189
  76.7377347 113.0464353 249.3809189  76.0837347 112.3274353 248.9109189
  76.2377347 114.2984353 249.7739189  75.2007347 114.5424353 249.5949189
  77.0117347 116.1094353 253.2539189  78.0157347 116.7214353 253.6129189
  76.7167347 114.8834353 253.6969189  75.8547347 114.4094353 253.4279189
  77.5407347 114.0734353 254.5899189  78.5077347 114.5524353 254.7439189
  76.8017347 113.9504353 255.9249189  76.5847347 114.9514353 256.2989189
  75.8437347 113.4604353 255.7509189  77.5627347 113.1744353 257.0059189
  77.9717347 112.2784353 256.5399189  78.7077347 113.9904353 257.5939189
  79.2197347 113.4024353 258.3559189  79.4117347 114.2524353 256.8039189
  78.3117347 114.9014353 258.0439189  76.6047347 112.8344353 258.1409189
  77.1387347 112.2824353 258.9139189  76.2017347 113.7544353 258.5649189
  75.7877347 112.2234353 257.7569189  77.8367347 112.6894353 253.9779189
  76.8997347 111.9404353 253.6879189  79.1067347 112.2994353 253.7979189
  80.3047347 113.0974353 253.9999189  80.3687347 113.4494353 255.0299189
  80.2957347 113.9804353 253.3619189  81.4827347 112.1954353 253.6609189
  81.9237347 111.7574353 254.5559189  82.2747347 112.7434353 253.1509189
  80.8687347 111.1354353 252.7629189  81.4167347 110.1954353 252.8259189
  80.8827347 111.4434353 251.7169189  79.4437347 110.9834353 253.2779189
  78.7637347 110.6634353 252.4879189  79.3017347 109.8824353 254.3389189
  79.6227347 110.0844353 255.5049189  78.8397347 108.6974353 253.9459189
  78.5057347 108.5164353 252.9989189  78.7617347 107.5284353 254.8299189
  78.4647347 107.8994353 255.8109189  77.7117347 106.5234353 254.3059189
  77.7617347 106.5324353 253.2169189  78.0167347 105.5284353 254.6309189
  76.2397347 106.7124353 254.7059189  75.7657347 105.7814353 254.3959189
  76.0597347 106.9104353 256.2079189  75.0007347 107.0384353 256.4339189
  76.4407347 106.0374353 256.7379189  76.6087347 107.7964353 256.5269189
  75.5587347 107.8654353 253.9949189  74.5227347 107.9374353 254.3279189
  76.0797347 108.7944353 254.2269189  75.5827347 107.6944353 252.9189189
  80.1167347 106.8154353 254.9899189  80.9337347 106.7794353 254.0689189
  80.2887347 106.1424353 256.1319189  79.6087347 106.1994353 256.8899189
  81.4197347 105.2594353 256.4689189  81.2897347 104.9524353 257.5069189
  81.3847347 103.9764353 255.6169189  81.7797347 104.2004353 254.6259189
  82.0487347 103.2374353 256.0649189  80.0097347 103.3694353 255.4679189
  79.4617347 103.1844353 254.1899189  80.0627347 103.3854353 253.3149189
  78.1417347 102.7414353 254.0399189  77.7147347 102.6304353 253.0539189
  77.3787347 102.4424353 255.1769189  76.3557347 102.1134353 255.0679189
  77.9387347 102.5694353 256.4559189  77.3587347 102.3044353 257.3279189
  79.2517347 103.0404353 256.6039189  79.6787347 103.1504353 257.5899189
  82.7757347 105.9654353 256.4849189  82.9027347 107.0364353 257.0649189
  83.8217347 105.3674353 255.9179189  83.7527347 104.4434353 255.4919189
  85.1667347 105.9314353 255.8299189  85.2507347 106.7034353 256.5949189
  86.2137347 104.8524353 256.1289189  87.1987347 105.3204353 256.1289189
  86.0397347 104.4754353 257.1369189  86.2457347 103.6644353 255.1689189
  87.2097347 102.8854353 255.2699189  85.3127347 103.4434353 254.3709189
  85.4297347 106.6694353 254.5059189  86.5607347 106.7334353 254.0269189
  84.3847347 107.3414353 254.0179189  83.4687347 107.3474353 254.4669189
  84.4407347 108.1394353 252.7899189  85.1467347 107.6534353 252.1169189
  83.0617347 108.1964353 252.1329189  82.3517347 108.6274353 252.8389189
  83.1067347 108.8694353 251.2759189  82.5377347 106.8464353 251.6709189
  83.3727347 106.2164353 251.3629189  82.0467347 106.3414353 252.5029189
  81.5597347 106.9954353 250.5169189  80.6497347 107.4774353 250.8739189
  81.9907347 107.6494353 249.7589189  81.2227347 105.7084353 249.9129189
  81.7287347 105.4284353 249.0729189  80.2997347 104.8804353 250.3889189
  80.0587347 103.7304353 249.7749189  80.5827347 103.4804353 248.9359189
  79.3497347 103.0954353 250.1419189  79.6177347 105.2004353 251.4799189
  79.8017347 106.0844353 251.9549189  78.9097347 104.5634353 251.8439189
  84.9477347 109.5664353 253.0579189  84.6327347 110.1744353 254.0799189
  85.7367347 110.0774353 252.1159189  85.9707347 109.5774353 251.2579189
  86.3517347 111.4024353 252.2039189  85.9407347 111.9614353 253.0449189
  87.8627347 111.2494353 252.4339189  88.2327347 110.6724353 251.5869189
  88.5537347 112.6044353 252.5129189  89.6217347 112.4594353 252.6759189
  88.3997347 113.1464353 251.5799189  88.1347347 113.1784353 253.3389189
  88.1637347 110.5314353 253.7479189  89.2427347 110.4424353 253.8749189
  87.7467347 111.1014353 254.5779189  87.7167347 109.5374353 253.7299189
  86.0517347 112.1724353 250.9259189  86.1867347 111.6344353 249.8339189
  85.6267347 113.4244353 251.0419189  85.5577347 113.8944353 251.9449189
  85.2127347 114.2734353 249.9289189  85.1507347 113.6964353 249.0059189
  83.8407347 114.8534353 250.2719189  83.1527347 114.0324353 250.4729189
  83.9247347 115.4314353 251.1919189  83.2377347 115.7464353 249.1819189
  83.9907347 116.4884353 248.9169189  82.8657347 114.9414353 247.9489189
  82.4407347 115.6054353 247.1959189  83.7567347 114.4594353 247.5469189
  82.1317347 114.1814353 248.2179189  81.9767347 116.4144353 249.6999189
  81.5537347 117.0474353 248.9199189  81.2507347 115.6524353 249.9819189
  82.2187347 117.0244353 250.5699189  86.2347347 115.3834353 249.7059189
  86.5417347 116.1334353 250.6319189  86.7507347 115.5114353 248.4879189
  86.4247347 114.9754353 247.6839189  87.8407347 116.4354353 248.1759189
  87.9587347 117.0844353 249.0439189  89.1837347 115.7104353 247.9879189
  89.9057347 116.5274353 247.9699189  89.5047347 114.7514353 249.1329189
  90.4637347 114.2684353 248.9449189  89.5547347 115.3064353 250.0699189
  88.7247347 113.9934353 249.2019189  89.2987347 114.9324353 246.6779189
  90.2757347 114.4514353 246.6249189  88.5177347 114.1734353 246.6359189
  89.1847347 115.6164353 245.8369189  87.5047347 117.3324353 246.9989189
  86.8687347 116.9094353 246.0349189  87.9597347 118.5764353 247.0619189
  88.3237347 118.9984353 247.9159189  87.9827347 119.4634353 245.9109189
  87.2607347 119.1104353 245.1739189  87.5557347 120.8824353 246.3019189
  86.5887347 120.8534353 246.8039189  88.2697347 121.3034353 247.0099189
  87.4707347 121.7684353 245.0589189  88.4787347 122.0854353 244.7929189
  87.0977347 121.1654353 244.2319189  86.5917347 123.0124353 245.1839189
  86.4887347 123.5964353 246.2839189  86.0317347 123.4494353 244.1519189
  89.3727347 119.4374353 245.2609189  90.3867347 119.7444353 245.8879189
  89.3707347 119.1884353 243.9559189  88.5257347 118.9924353 243.4199189
  90.5907347 119.1734353 243.1679189  91.3677347 118.6684353 243.7419189
  90.3717347 118.4104353 241.8599189  89.3527347 118.5854353 241.5149189
  91.0397347 118.8144353 241.0989189  90.6027347 116.9134353 241.9739189
  91.6047347 116.7274353 242.3609189  89.8997347 116.4894353 242.6909189
  90.4387347 116.2214353 240.6309189  89.3927347 115.9504353 240.4889189
  90.6997347 116.9154353 239.8319189  91.2687347 115.0254353 240.5249189
  92.2807347 115.1474353 240.4879189  90.7887347 113.7864353 240.4739189
  89.4807347 113.5774353 240.5199189  88.8407347 114.3674353 240.5949189
  89.1147347 112.6264353 240.4809189  91.6177347 112.7564353 240.3769189
  92.6247347 112.9144353 240.3409189  91.2487347 111.8064353 240.3379189
  91.0457347 120.6054353 242.8699189  90.2347347 121.5084353 242.6719189
  92.3607347 120.7814353 242.8429189  93.0287347 120.0274353 243.0029189
  92.9907347 122.0834353 242.5799189  92.5527347 122.7854353 243.2889189
  94.4927347 121.9544353 242.7769189  94.9107347 121.2844353 242.0259189
  94.9707347 122.9244353 242.6399189  94.7677347 121.4604353 244.0699189
  94.6467347 120.4884353 244.0809189  92.6967347 122.6694353 241.1829189
  92.1987347 121.9884353 240.2879189  93.0177347 123.9444353 240.9639189
  93.2557347 124.5954353 241.7129189  93.0627347 124.5424353 239.6329189
  92.1907347 124.2304353 239.0589189  93.0597347 126.0544353 239.7899189
  93.0927347 126.5224353 238.8059189  92.1527347 126.3644353 240.3089189
  93.9317347 126.3624353 240.3679189  94.3007347 124.0674353 238.8529189
  95.4007347 123.9934353 239.4079189  94.1467347 123.7634353 237.5679189
  93.2437347 123.7954353 237.0939189  95.2477347 123.3524353 236.6989189
  95.8647347 122.6374353 237.2429189  94.6687347 122.6884353 235.4459189
  95.4817347 122.3774353 234.7899189  94.0817347 121.8164353 235.7349189
  94.0297347 123.3984353 234.9199189  96.1877347 124.5174353 236.3359189
  95.7917347 125.6814353 236.3099189  97.4417347 124.2084353 236.0079189
  97.8257347 123.2714353 236.1289189  98.4067347 125.1584353 235.4429189
  98.4867347 126.0474353 236.0689189  99.7677347 124.4464353 235.3759189
  99.9857347 124.0244353 236.3569189  99.6877347 123.6104353 234.6809189
 100.9527347 125.3244353 234.9479189 100.6567347 125.9294353 234.0909189
 101.1957347 126.0144353 235.7559189 102.2127347 124.5124353 234.5819189
 103.2587347 125.1244353 234.2879189 102.1917347 123.2654353 234.5809189
  97.9447347 125.6484353 234.0529189  97.5667347 124.8494353 233.2019189
  97.9757347 126.9544353 233.7949189  98.2867347 127.6474353 234.4749189
  97.5627347 127.5434353 232.4949189  97.5007347 126.7024353 231.8039189
  96.1917347 128.2164353 232.6059189  96.1117347 128.8544353 231.7259189
  95.0567347 127.2114353 232.6119189  94.1057347 127.7374353 232.6919189
  95.0757347 126.6354353 231.6869189  95.1717347 126.5374353 233.4609189
  96.0837347 128.9874353 233.7789189  95.1977347 129.4034353 233.8159189
  98.5847347 128.5144353 231.8949189  98.5287347 128.8144353 230.7019189
  99.5707347 128.9304353 232.6919189  99.5377347 128.7734353 233.6989189
 100.7907347 129.6374353 232.2899189 100.9397347 129.5184353 231.2169189
 100.6787347 131.1544353 232.5479189 100.5137347 131.2554353 233.6209189
 101.9497347 131.9104353 232.1479189 101.8197347 132.9734353 232.3489189
 102.7947347 131.5324353 232.7239189 102.1407347 131.7634353 231.0849189
  99.5217347 131.7674353 231.7609189  99.4697347 132.8374353 231.9639189
  99.6827347 131.6084353 230.6949189  98.5867347 131.2954353 232.0619189
 101.9747347 129.0304353 233.0409189 101.8827347 128.7814353 234.2419189
 103.0777347 128.7874353 232.3399189 103.1427347 129.0124353 231.3469189
 104.3147347 128.1864353 232.8609189 103.9977347 127.3474353 233.4809189
 105.2097347 127.7024353 231.7139189 106.0887347 127.2564353 232.1789189
 104.5417347 126.6444353 230.8409189 105.2257347 126.3424353 230.0479189
 104.2877347 125.7774353 231.4499189 103.6337347 127.0564353 230.3999189
 105.5537347 128.7854353 230.8909189 104.7857347 129.0304353 230.3339189
 105.1247347 129.1474353 233.7289189 104.9577347 130.3654353 233.6529189
 106.0797347 128.6304353 234.5099189 106.2267347 127.6274353 234.6239189
 107.0187347 129.4614353 235.2879189 106.4117347 130.1194353 235.9099189
 107.8937347 128.5754353 236.1959189 108.2637347 127.7214353 235.6279189
 108.7657347 129.1394353 236.5269189 107.1027347 128.0784353 237.4209189
 106.6257347 128.9274353 237.9099189 106.3057347 127.4124353 237.0889189
 107.9917347 127.3414353 238.4359189 108.4097347 126.4444353 237.9779189
 108.8317347 127.9754353 238.7199189 107.1837347 126.9604353 239.6819189
 106.7857347 127.8634353 240.1449189 106.3297347 126.3504353 239.3869189
 107.9987347 126.2184353 240.6729189 107.4117347 125.9814353 241.4979189
 108.3577347 125.3434353 240.2409189 108.7997347 126.8094353 240.9759189
 107.8777347 130.3914353 234.4209189 108.2807347 131.4514353 234.8859189
 108.1157347 130.0334353 233.1589189 107.8417347 129.1234353 232.7869189
 108.7857347 130.8814353 232.1659189 109.6017347 131.4114353 232.6569189
 109.2337347 130.2394353 231.4069189 107.8877347 131.9074353 231.4679189
 108.3907347 132.7284353 230.7159189 106.5727347 131.8904353 231.6879189
 106.1247347 131.1824353 232.2699189 105.6197347 132.8664353 231.1329189
 104.8687347 133.0784353 231.8939189 106.1567347 133.7964353 230.9469189
 104.8937347 132.4684353 229.8439189 104.0427347 133.2224353 229.3789189
 105.1757347 131.3034353 229.2639189 105.9377347 130.7044353 229.5819189
 104.4387347 130.7394353 228.1119189 104.2037347 131.5184353 227.3859189
 105.3397347 129.6954353 227.4109189 105.8577347 129.1414353 228.1939189
 104.5847347 128.6224353 226.6189189 105.2987347 127.9364353 226.1639189
 103.9277347 128.0694353 227.2899189 103.9897347 129.0974353 225.8389189
 106.3267347 130.4474353 226.5009189 105.7907347 130.8194353 225.6279189
 106.7087347 131.3174353 227.0349189 107.5077347 129.5944353 226.0319189
 108.1587347 130.1934353 225.3949189 108.0697347 129.2434353 226.8979189
 107.1367347 128.7384353 225.4689189 103.0897347 130.1674353 228.5649189
 103.0337347 129.5304353 229.6129189 102.0147347 130.3594353 227.7969189
 102.0317347 130.9524353 226.9669189 100.6967347 129.7514353 228.0469189
 100.5267347 129.8764353 229.1159189  99.5917347 130.4474353 227.2479189
  99.7597347 130.2714353 226.1849189  98.6337347 129.9924353 227.4989189
  99.5047347 131.9524353 227.4929189  99.9277347 132.1724353 228.4729189
 100.1247347 132.4634353 226.7559189  97.8287347 132.6374353 227.4169189
  97.3167347 132.1414353 225.7499189  96.3027347 132.4944353 225.5609189
  97.9957347 132.5764353 225.0159189  97.3437347 131.0544353 225.6689189
 100.6537347 128.2594353 227.7059189 101.4427347 127.7734353 226.9009189
  99.6747347 127.5444353 228.2599189  99.0257347 127.9454353 228.9369189
  99.4037347 126.1334353 227.9839189 100.1227347 125.7814353 227.2439189
  99.5647347 125.3214353 229.2719189  98.8517347 125.6884353 230.0099189
  99.3057347 124.2824353 229.0669189 100.9727347 125.3694353 229.8789189
 101.2567347 126.4164353 229.9869189 100.9627347 124.6674353 231.2309189
 101.9617347 124.6994353 231.6649189 100.2617347 125.1704353 231.8969189
 100.6577347 123.6294353 231.0999189 101.9927347 124.6754353 228.9789189
 102.9797347 124.7284353 229.4389189 101.7097347 123.6314353 228.8459189
 102.0187347 125.1704353 228.0079189  98.0037347 125.9334353 227.3849189
  97.0747347 126.6594353 227.7489189  97.8287347 124.9544353 226.4839189
  98.8387347 124.0404353 225.9919189  99.3547347 123.5504353 226.8179189
  99.5947347 124.5714353 225.4139189  98.1087347 123.0194353 225.1249189
  97.8557347 122.1224353 225.6899189  98.7197347 122.7014353 224.2799189
  96.8637347 123.7614353 224.6669189  96.0387347 123.0764353 224.4689189
  97.0437347 124.3174353 223.7469189  96.5507347 124.6954353 225.8369189
  96.0867347 125.6194353 225.4919189  95.5367347 124.0824353 226.8019189
  95.8937347 123.3294353 227.7059189  94.2537347 124.3444353 226.5759189
  93.9397347 125.0714353 225.9339189  93.1537347 123.6174353 227.2249189
  93.3337347 123.6474353 228.2999189  91.8087347 124.2844353 226.8899189
  91.6877347 124.3044353 225.8069189  91.0027347 123.6694353 227.2899189
  91.6537347 125.7124353 227.4299189  92.5197347 126.3014353 227.1269189
  90.7797347 126.1724353 226.9689189  91.5097347 125.7864353 228.9549189
  91.5667347 124.7454353 229.6409189  91.3237347 126.9004353 229.4869189
  93.1017347 122.1524353 226.7709189  93.6597347 121.7934353 225.7319189
  92.3897347 121.3074353 227.5279189  91.9717347 121.5864353 228.4159189
  92.1247347 119.8924353 227.1809189  91.6617347 119.4364353 228.0559189
  91.1167347 119.7914353 226.0159189  91.5767347 120.1854353 225.1089189
  90.8897347 118.7414353 225.8279189  89.8087347 120.5494353 226.2889189
  89.4167347 120.2654353 227.2659189  90.0057347 121.6204353 226.3239189
  88.7637347 120.2514353 225.2059189  89.1277347 120.6164353 224.2449189
  88.6417347 119.1724353 225.1119189  87.4047347 120.8894353 225.5069189
  87.5397347 121.9544353 225.6949189  86.7617347 120.7994353 224.6309189
  86.7357347 120.2684353 226.6709189  85.7787347 120.6634353 226.7729189
  86.6727347 119.2404353 226.5269189  87.2847347 120.4644353 227.5319189
  93.3957347 119.0604353 226.9529189  93.4497347 118.2084353 226.0679189
  94.4297347 119.3304353 227.7499189  94.3557347 119.9764353 228.5359189
  95.7767347 118.7534353 227.6119189  95.7137347 117.9494353 226.8789189
  96.7397347 119.8464353 227.1239189  97.6947347 119.3954353 226.8559189
  96.3397347 120.3064353 226.2209189  96.9477347 120.8434353 228.1099189
  96.3877347 121.6224353 227.9099189  96.3007347 118.0854353 228.8949189
  97.4697347 117.6994353 228.9459189  95.4697347 117.9734353 229.9429189
  94.4557347 118.0314353 229.8529189  95.9227347 117.7554353 231.3309189
  96.9357347 117.3574353 231.2659189  95.8537347 119.1104353 232.0509189
  94.9067347 119.5984353 231.8199189  95.8767347 118.9524353 233.1289189
  97.0157347 120.0244353 231.6409189  97.9067347 119.7364353 232.1989189
  97.2357347 119.8654353 230.5849189  96.7457347 121.5034353 231.8709189
  95.6377347 122.0044353 231.7439189  97.7607347 122.2564353 232.2119189
  98.6877347 121.8444353 232.3199189  97.6247347 123.2544353 232.3699189
  95.1817347 116.6654353 232.1439189  95.6467347 116.2924353 233.2209189
  94.0607347 116.1374353 231.6489189  93.6677347 116.4424353 230.7589189
  93.2637347 115.0874353 232.2829189  92.4317347 114.8264353 231.6279189
  93.8757347 114.1924353 232.3929189  92.7137347 115.4914353 233.6569189
  91.7797347 116.2884353 233.7509189  93.3087347 114.9744353 234.7359189
  94.0967347 114.3304353 234.6709189  92.9137347 115.2604353 236.1199189
  92.2147347 116.0964353 236.1139189  92.2037347 114.0414353 236.7329189
  92.9587347 113.3184353 237.0419189  91.6797347 114.3604353 237.6339189
  91.2007347 113.3374353 235.8049189  90.6027347 114.0934353 235.2959189
  91.7527347 112.7974353 235.0359189  90.2587347 112.3584353 236.5169189
  89.5317347 112.9394353 237.0849189  89.7037347 111.8084353 235.7569189
  90.9067347 111.3384353 237.4699189  91.5537347 111.8714353 238.1669189
  90.1227347 110.8654353 238.0609189  91.6957347 110.2874353 236.8009189
  91.7087347 109.4324353 237.3929189  91.2667347 110.0644353 235.8799189
  92.6697347 110.6234353 236.6569189  94.1197347 115.6794353 236.9609189
  95.1907347 115.0904353 236.8519189  93.9487347 116.6744353 237.8249189
  93.0987347 117.2364353 237.8639189  94.9627347 117.0724353 238.8159189
  95.9427347 116.9154353 238.3639189  94.8617347 118.5644353 239.1489189
  95.0567347 119.0544353 238.1949189  93.4907347 118.9734353 239.6639189
  93.4877347 120.0414353 239.8809189  92.7377347 118.7544353 238.9069189
  93.2637347 118.4174353 240.5739189  95.8877347 119.0114353 240.1879189
  95.7677347 120.0774353 240.3829189  95.7357347 118.4544353 241.1119189
  96.8927347 118.8224353 239.8109189  94.9227347 116.1874353 240.0639189
  93.8587347 115.7984353 240.5399189  96.0957347 115.8664353 240.6049189
  96.9787347 116.2564353 240.2749189  96.2597347 114.9314353 241.7209189
  95.3247347 114.3724353 241.7719189  97.4367347 113.9894353 241.4509189
  98.3457347 114.5864353 241.3769189  97.5567347 113.3324353 242.3119189
  97.3227347 113.1254353 240.1959189  97.2737347 113.7944353 239.3369189
  98.5347347 112.2084353 240.1479189  98.4797347 111.5784353 239.2599189
  99.4437347 112.8084353 240.1109189  98.5507347 111.5794353 241.0379189
  96.0597347 112.2704353 240.1619189  96.0427347 111.6824353 239.2439189
  96.0507347 111.6004353 241.0219189  95.1817347 112.9164353 240.1949189
  96.4157347 115.5884353 243.0899189  96.4777347 114.8744353 244.0819189
  96.4617347 116.9134353 243.1799189  96.5077347 117.5254353 242.3659189
  96.4507347 117.6314353 244.4519189  96.7617347 116.9234353 245.2199189
  97.4377347 118.7994353 244.4559189  97.2957347 119.3874353 243.5489189
  97.2107347 119.4534353 245.2979189  98.9037347 118.3624353 244.5439189
  99.4857347 119.1834353 244.9609189  98.9767347 117.5314353 245.2459189
  99.5387347 117.9394353 243.2229189  99.1107347 118.2854353 242.1299189
 100.6127347 117.1954353 243.2709189 100.9857347 116.8964353 244.1719189
 101.0777347 116.9144353 242.4079189  95.0487347 118.1404353 244.7729189
  94.3927347 118.7644353 243.9299189  94.6007347 117.9264353 246.0019189
  95.1637347 117.4924353 246.7329189  93.2657347 118.2864353 246.4329189
  92.9157347 119.1444353 245.8589189  92.3587347 117.0884353 246.1729189
  91.3427347 117.3264353 246.4869189  92.3637347 116.8524353 245.1089189
  92.7207347 116.2284353 246.7369189  93.2137347 118.7704353 247.8839189
  94.1097347 118.4994353 248.6779189  92.1407347 119.4784353 248.2249189
  91.4737347 119.8234353 247.5349189  91.7827347 119.8484353 249.5999189
  92.6467347 119.6664353 250.2389189  91.4187347 121.3274353 249.7009189
  90.5857347 121.4704353 249.0119189  90.9767347 121.7614353 251.0889189
  90.7357347 122.8244353 251.0779189  90.0957347 121.1924353 251.3849189
  91.7817347 121.5794353 251.8009189  92.5397347 122.1054353 249.3799189
  92.3077347 123.0554353 249.4429189  90.6057347 119.0074353 250.0559189
  89.6107347 118.9234353 249.3429189  90.6927347 118.3784353 251.2259189
  91.5387347 118.3454353 251.7939189  89.5467347 117.6664353 251.8009189
  89.0197347 117.1624353 250.9909189  89.9797347 116.5274353 252.7359189
  90.3677347 115.7584353 252.0679189  91.0857347 116.9134353 253.6979189
  91.3377347 116.0584353 254.3249189  91.9667347 117.2224353 253.1349189
  90.7497347 117.7384353 254.3269189  88.8037347 115.9794353 253.5429189
  89.1507347 115.1754353 254.1919189  88.3757347 116.7774353 254.1499189
  88.0437347 115.5944353 252.8629189  88.5227347 118.6374353 252.3989189
  88.8767347 119.5514353 253.1339189  87.2427347 118.4254353 252.0859189
  86.9397347 117.6084353 251.5549189  86.1317347 119.3114353 252.4519189
  86.5817347 120.0534353 253.1119189  85.5457347 120.0304353 251.2249189
  84.8497347 120.7484353 251.6589189  86.6257347 120.7394353 250.4119189
  86.1697347 121.2344353 249.5549189  87.1237347 121.4814353 251.0369189
  87.3567347 120.0094353 250.0629189  84.7607347 119.1324353 250.2759189
  84.3857347 119.7244353 249.4409189  85.4127347 118.3444353 249.8979189
  83.9217347 118.6844353 250.8089189  85.0267347 118.6474353 253.2779189
  84.3107347 119.3634353 253.9669189  84.8967347 117.3154353 253.2879189
  85.4047347 116.7054353 252.6479189  84.0177347 116.5884353 254.2119189
  84.0737347 117.1114353 255.1669189  82.5757347 116.6004353 253.7059189
  81.9407347 116.0564353 254.4049189  82.2277347 117.6304353 253.6249189
  82.5297347 116.1234353 252.7269189  84.4727347 115.1534353 254.4589189
  85.1867347 114.5704353 253.6479189  84.0387347 114.5924353 255.5819189
  83.2927347 115.0074353 256.1399189  84.5457347 113.3494353 256.1599189
  84.9787347 112.7044353 255.3949189  85.6417347 113.7224353 257.1809189
  85.2947347 114.6394353 257.6579189  85.8397347 112.6874353 258.2769189
  86.6257347 113.0204353 258.9549189  84.9097347 112.5634353 258.8329189
  86.1257347 111.7354353 257.8309189  86.9787347 113.9424353 256.4709189
  87.7417347 114.2044353 257.2039189  87.2707347 113.0284353 255.9549189
  86.8777347 114.7514353 255.7469189  83.4037347 112.5554353 256.7909189
  82.5657347 113.1454353 257.4689189  83.3937347 111.2354353 256.5979189
  84.0737347 110.7634353 256.0029189  82.4277347 110.3204353 257.2019189
  81.4357347 110.7684353 257.1449189  82.3967347 109.4024353 256.6139189
  82.7267347 109.9634353 258.6619189  83.6727347 110.4524353 259.2719189
  81.9007347 109.1174353 259.2609189  81.1017347 108.6974353 258.7859189
  82.0357347 108.6894353 260.6619189  82.3487347 109.5654353 261.2299189
  80.6847347 108.1724353 261.1659189  79.9067347 108.9054353 260.9539189
  80.4167347 107.2604353 260.6329189  80.7377347 107.9184353 262.5519189
  81.6157347 107.5494353 262.7839189  83.1267347 107.6344353 260.8879189
  83.3667347 107.2304353 262.0259189  83.7817347 107.1554353 259.8319189
  83.7067347 107.5644353 258.8999189  84.6727347 106.0014353 259.8909189
  85.4207347 106.0824353 259.1019189  85.2087347 106.0084353 260.8399189
  83.9247347 104.6774353 259.7429189  82.7057347 104.6494353 259.5879189
  84.6467347 103.5624353 259.7589189  85.6377347 103.5454353 260.0009189
  84.0987347 102.2344353 259.4309189  83.0237347 102.3344353 259.2789189
  84.7467347 101.7354353 258.1409189  84.5897347 102.4584353 257.3409189
  85.8237347 101.6394353 258.2769189  84.1937347 100.4934353 257.7829189
  84.6097347 100.1764353 256.9539189  84.2447347 101.2224353 260.5829189
  85.3287347 101.0444353 261.1429189  83.1347347 100.5674353 260.9549189
  82.3107347 100.5194353 260.3549189  82.9457347  99.8474353 262.2349189
  83.4277347 100.4554353 262.9999189  81.4307347  99.6894353 262.4869189
  80.9667347  99.2234353 261.6179189  81.2727347  99.0184353 263.3309189
  80.7427347 101.0344353 262.7709189  81.0657347 101.3934353 263.7479189
  81.0817347 101.7634353 262.0349189  79.2077347 100.9854353 262.7459189
  78.8577347 100.2324353 263.4519189  78.8087347 101.9434353 263.0779189
  78.6647347 100.6634353 261.3429189  79.2407347 101.2124353 260.5979189
  78.8047347  99.6024353 261.1359189  77.2237347 101.0064353 261.2029189
  76.9027347 100.7724353 260.2419189  76.6687347 100.4634353 261.8949189
  77.0907347 102.0234353 261.3739189  83.6407347  98.4824353 262.3349189
  83.9347347  98.0284353 263.4439189  83.9077347  97.8154353 261.2119189
  83.6917347  98.1754353 260.2829189  84.5427347  96.4894353 261.1999189
  84.0557347  95.8644353 261.9479189  84.3617347  96.0254353 260.2299189
  86.0577347  96.4884353 261.4689189  86.5757347  95.5444353 262.0729189
  86.7867347  97.5314353 261.0449189  86.3657347  98.4054353 260.7299189
  88.2637347  97.5404353 260.9839189  88.5927347  96.5504353 260.6669189
  88.7607347  98.5404353 259.9199189  88.3147347  99.5194353 260.0979189
  89.8407347  98.6614353 260.0049189  88.4017347  98.0554353 258.5029189
  88.6787347  97.0054353 258.4089189  87.3207347  98.1124353 258.3739189
  89.0787347  98.8504353 257.3799189  90.1457347  98.9274353 257.5899189
  88.9767347  98.3024353 256.4429189  88.4987347 100.2554353 257.2049189
  87.4157347 100.1874353 257.1039189  88.6997347 100.8424353 258.1019189
  89.0557347 100.9554353 256.0289189  88.3867347 101.6854353 255.7109189
  89.9587347 101.4024353 256.2859189  89.2137347 100.2724353 255.2609189
  88.9037347  97.7514353 262.3599189  89.2347347  98.8684353 262.7579189
  89.0647347  96.6464353 263.0869189  88.8967347  95.7184353 262.6969189
  89.4867347  96.5934353 264.4889189  90.3257347  95.9024353 264.5759189
  89.8527347  97.5774353 264.7819189  88.3887347  96.1624353 265.4739189
  88.6147347  96.1804353 266.6819189  87.2067347  95.7684353 264.9869189
  86.9957347  95.7994353 263.9899189  86.0847347  95.2534353 265.7869189
  85.3877347  94.7504353 265.1159189  86.4697347  94.4974353 266.4709189
  85.3037347  96.2914353 266.6049189  84.5077347  95.9194353 267.4629189
  85.5517347  97.5804353 266.3829189  86.2417347  97.8734353 265.6909189
  84.9217347  98.7314353 267.0469189  83.8587347  98.5284353 267.1799189
  85.5487347  98.9464353 268.4409189  84.9897347  99.7254353 268.9589189
  85.4327347  98.0314353 269.0209189  87.0397347  99.3364353 268.4249189
  87.5857347  98.6184353 267.8129189  87.1447347 100.3094353 267.9449189
  87.6847347  99.3954353 269.8189189  86.9837347  99.5214353 270.8479189
  88.9277347  99.3154353 269.9129189  85.0547347  99.9964353 266.1709189
  85.8797347 100.0324353 265.2559189  84.2707347 101.0424353 266.4619189
  83.5687347 101.0024353 267.1999189  84.3067347 102.3584353 265.7819189
  83.9587347 102.1624353 264.7679189  83.3737347 103.3724353 266.4849189
  83.6647347 104.3714353 266.1589189  81.9177347 103.1254353 266.0719189
  81.2707347 103.8454353 266.5729189  81.8207347 103.2404353 264.9919189
  81.6257347 102.1144353 266.3569189  83.5357347 103.3534353 268.0209189
  83.0707347 102.4484353 268.4129189  84.5967347 103.2974353 268.2619189
  82.9317347 104.5654353 268.7299189  83.0887347 104.4734353 269.8049189
  83.4127347 105.4744353 268.3689189  81.8627347 104.6134353 268.5219189
  85.7167347 102.9664353 265.6709189  86.5187347 102.8884353 266.6039189
  86.0157347 103.5854353 264.5259189  85.3287347 103.7284353 263.7859189
  87.3377347 104.1264353 264.1929189  87.7507347 104.6044353 265.0809189
  88.2417347 102.9644353 263.7359189  88.4087347 102.2924353 264.5769189
  87.7227347 102.3914353 262.9679189  89.5977347 103.4244353 263.1859189
  90.2427347 102.5554353 263.0599189  89.4507347 103.8584353 262.1969189
  90.3047347 104.4434353 264.0769189  90.4787347 104.2604353 265.2709189
  90.7467347 105.5554353 263.5439189  90.6137347 105.7314353 262.5479189
  91.2237347 106.2444353 264.1249189  87.2657347 105.2144353 263.0999189
  86.9017347 104.8844353 261.9739189  87.6417347 106.4744353 263.3929189
  87.8827347 106.9924353 264.7349189  88.8527347 106.6654353 265.1089189
  87.1307347 106.6254353 265.4339189  87.8267347 108.5094353 264.6249189
  88.4737347 108.9934353 265.3569189  86.8187347 108.8914353 264.7889189
  88.2997347 108.7554353 263.2009189  89.3877347 108.7904353 263.1399189
  87.9277347 109.7044353 262.8129189  87.7297347 107.5654353 262.4209189
  86.7327347 107.7114353 262.0059189  88.6047347 107.3194353 261.1799189
  89.4927347 106.4634353 261.1669189  88.4087347 108.1614353 260.1609189
  87.5797347 108.7504353 260.0819189  89.3547347 108.3344353 259.0499189
  89.5667347 107.3394353 258.6589189  88.7587347 109.1584353 257.8959189
  89.5107347 109.1194353 257.1079189  87.4477347 108.5624353 257.3859189
  87.0617347 109.1754353 256.5719189  87.6247347 107.5494353 257.0249189
  86.7197347 108.5364353 258.1969189  88.5217347 110.6164353 258.2599189
  88.1007347 111.1414353 257.4029189  87.8267347 110.6744353 259.0979189
  89.4677347 111.0794353 258.5399189  90.6627347 108.9584353 259.5379189
  90.7377347 109.5374353 260.6209189  91.7187347 108.8514353 258.7399189
  91.6727347 108.4364353 257.8089189  93.0617347 109.3164353 259.1089189
  93.1217347 109.2574353 260.1959189  94.1067347 108.4044353 258.4659189
  95.0967347 108.6574353 258.8449189  93.9127347 107.3694353 258.7479189
  94.0937347 108.5224353 257.0639189  93.4047347 107.9324353 256.6919189
  93.3417347 110.7924353 258.7899189  94.4037347 111.2934353 259.1539189
  92.4327347 111.5004353 258.1089189  91.5057347 111.1344353 257.8909189
  92.6487347 112.8694353 257.5969189  93.6207347 113.1904353 257.9709189
  92.7057347 112.8984353 256.0559189  92.7797347 113.9574353 255.8079189
  93.9097347 112.1144353 255.5389189  93.9267347 112.1504353 254.4499189
  94.8267347 112.5554353 255.9309189  93.8367347 111.0774353 255.8669189
  91.4607347 112.3374353 255.3679189  91.5847347 112.3954353 254.2869189
  91.3207347 111.2974353 255.6609189  90.5877347 112.9184353 255.6649189
  91.6167347 113.8614353 258.1329189  90.4287347 113.5594353 258.1889189
  92.0507347 115.0574353 258.5389189  93.0397347 115.3034353 258.5729189
  91.1647347 116.1474353 258.9799189  90.3227347 115.6984353 259.5069189
  91.9097347 117.0914353 259.9269189  92.9297347 117.2344353 259.5699189
  91.4287347 118.0694353 259.9179189  91.9417347 116.5524353 261.3569189
  90.9227347 116.3974353 261.7099189  92.4347347 115.5804353 261.3689189
  92.6747347 117.5104353 262.3089189  92.2597347 118.5114353 262.1939189
  92.4857347 117.2034353 263.3369189  94.1907347 117.5674353 262.0749189
  94.3867347 117.7134353 261.0129189  94.6047347 118.4294353 262.5979189
  94.8767347 116.3384353 262.5359189  95.8977347 116.4234353 262.3579189
  94.7127347 116.2104353 263.5549189  94.5017347 115.5174353 262.0199189
  90.6327347 116.9344353 257.7919189  91.3037347 117.0634353 256.7789189
  89.4527347 117.5224353 257.9269189  88.8307347 117.3544353 258.7179189
  88.9207347 118.4794353 256.9469189  88.9667347 118.0424353 255.9489189
  87.4377347 118.7514353 257.2269189  86.9447347 117.7904353 257.0799189
  87.1697347 119.2074353 258.6609189  86.1017347 119.3834353 258.7929189
  87.4997347 118.4354353 259.3559189  87.7157347 120.1294353 258.8579189
  86.8487347 119.7734353 256.2579189  85.7967347 119.9344353 256.4939189
  87.3897347 120.7154353 256.3489189  86.9387347 119.4014353 255.2379189
  89.7927347 119.7394353 256.8599189  90.3597347 120.1814353 257.8569189
  89.9337347 120.3004353 255.6539189  89.4187347 119.9674353 254.8389189
  90.8117347 121.4274353 255.3439189  90.4437347 121.9064353 254.4369189
  90.7257347 122.1584353 256.1479189  92.2937347 121.1044353 255.1479189
  93.1037347 122.0264353 255.0779189  92.6817347 119.8324353 255.0639189
  92.0407347 119.0534353 255.2129189  94.0517347 119.4004353 254.7529189
  94.7117347 120.1884353 255.1159189  94.3757347 118.0894353 255.4709189
  93.5867347 117.3674353 255.2599189  95.2997347 117.6814353 255.0609189
  94.5257347 118.2304353 256.9819189  94.3587347 119.3444353 257.5339189
  94.8977347 117.2174353 257.6119189  94.3207347 119.2654353 253.2489189
  93.3927347 119.1014353 252.4609189  95.5967347 119.3044353 252.8479189
  96.3727347 119.4494353 253.4939189  96.0277347 119.1464353 251.4519189
  95.1507347 119.2974353 250.8219189  97.0767347 120.1944353 251.0509189
  97.9557347 120.0524353 251.6789189  97.3827347 119.9934353 250.0239189
  96.6547347 121.6654353 251.1449189  97.2257347 122.2304353 250.4089189
  95.6057347 121.7374353 250.8579189  96.8247347 122.3464353 252.5069189
  96.4317347 123.3614353 252.4439189  96.2207347 121.8154353 253.2429189
  98.2677347 122.4074353 253.0059189  98.6637347 121.3964353 253.0979189
  98.8847347 122.9254353 252.2719189  98.3677347 123.0944353 254.3049189
  99.3667347 123.1614353 254.5869189  97.9667347 124.0504353 254.2239189
  97.8407347 122.5574353 255.0229189  96.5857347 117.7404353 251.2279189
  97.4667347 117.3054353 251.9579189  96.1357347 117.0554353 250.1869189
  95.5597347 117.4794353 249.4599189  96.4017347 115.6314353 249.9519189
  97.2417347 115.3754353 250.5969189  95.1887347 114.7644353 250.3349189
  95.5287347 113.7434353 250.1609189  94.7887347 114.9434353 251.7919189
  93.9287347 114.3114353 252.0139189  95.6217347 114.6614353 252.4349189
  94.5287347 115.9864353 251.9719189  93.9547347 115.0244353 249.4749189
  93.1407347 114.3784353 249.8019189  93.6537347 116.0674353 249.5759189
  94.1877347 114.8144353 248.4309189  96.8237347 115.3324353 248.5169189
  96.5057347 116.0874353 247.6009189  97.5147347 114.2034353 248.3399189
  97.8577347 113.6574353 249.1299189  97.8707347 113.6034353 247.0569189
  97.7277347 114.3194353 246.2479189  99.3527347 113.2044353 247.1009189
  99.9547347 114.1034353 247.2329189  99.5217347 112.5764353 247.9759189
  99.8477347 112.4574353 245.8539189  99.1267347 111.6554353 245.6959189
  99.8807347 113.3114353 244.6099189 100.2407347 112.7174353 243.7699189
  98.8767347 113.6764353 244.3929189 100.5487347 114.1584353 244.7679189
 101.2347347 111.9114353 246.0769189 101.5667347 111.3854353 245.1819189
 101.9187347 112.7324353 246.2909189 101.2227347 111.2204353 246.9199189
  96.9537347 112.4074353 246.7499189  96.8537347 111.4624353 247.5319189
  96.3007347 112.4494353 245.5939189  96.4117347 113.2304353 244.9469189
  95.3697347 111.4414353 245.0869189  94.9947347 110.9034353 245.9579189
  94.2557347 112.1504353 244.2969189  94.7037347 112.6124353 243.4169189
  93.5577347 111.3934353 243.9389189  93.4587347 113.2194353 245.0449189
  94.1517347 113.9774353 245.4119189  92.4437347 113.8404353 244.0939189
  91.8717347 114.6044353 244.6209189  92.9647347 114.2944353 243.2509189
  91.7677347 113.0674353 243.7279189  92.7237347 112.6174353 246.2339189
  92.1647347 113.3984353 246.7489189  92.0347347 111.8484353 245.8849189
  93.4447347 112.1744353 246.9209189  96.0197347 110.4104353 244.1469189
  96.9807347 110.7434353 243.4579189  95.4437347 109.2074353 244.0059189
  94.4807347 108.6154353 244.9139189  93.6067347 109.2564353 245.0289189
  94.9107347 108.4824353 245.9069189  94.0977347 107.2784353 244.3029189
  93.1977347 107.3544353 243.6929189  93.9037347 106.5244353 245.0659189
  95.3187347 106.9364353 243.4679189  95.0827347 106.2214353 242.6789189
  96.1117347 106.4944353 244.0719189  95.7257347 108.2894353 242.9019189
  96.7677347 108.3424353 242.5869189  94.9357347 108.6174353 241.6159189
  93.9127347 109.2954353 241.6489189  95.3497347 108.0944353 240.4609189
  96.1857347 107.5164353 240.3769189  94.6357347 108.2994353 239.1789189
  94.3867347 109.3604353 239.1639189  95.5457347 107.8764353 238.0129189
  96.2177347 107.0944353 238.3669189  94.9247347 107.4344353 237.2339189
  96.3847347 108.9864353 237.3889189  96.7247347 109.6614353 238.1739189
  97.2747347 108.5494353 236.9359189  95.6207347 109.7954353 236.3229189
  96.1957347 110.0674353 235.2499189  94.4497347 110.1774353 236.5419189
  93.3107347 107.5214353 239.0339189  92.3287347 108.0574353 238.5149189
  93.2867347 106.2444353 239.4229189  93.9957347 105.8434353 240.0369189
  92.2557347 105.2784353 239.0229189  91.6317347 105.7624353 238.2719189
  92.9217347 104.0524353 238.3879189  93.5547347 103.5644353 239.1289189
  92.1527347 103.3344353 238.1039189  93.7547347 104.3984353 237.1709189
  93.1247347 104.5874353 235.9279189  92.0687347 104.3864353 235.8249189
  93.8617347 105.0364353 234.8189189  93.3757347 105.1604353 233.8619189
  95.2317347 105.3244353 234.9549189  95.9347347 105.8374353 233.9149189
  96.8657347 105.9754353 234.1859189  95.8687347 105.0964353 236.1899189
  96.9267347 105.2894353 236.2909189  95.1387347 104.6204353 237.2909189
  95.6387347 104.4254353 238.2279189  91.2457347 104.9274353 240.1239189
  90.4437347 104.0174353 239.9619189  91.2067347 105.6984353 241.2159189
  91.9607347 106.3404353 241.4609189  90.0997347 105.7184353 242.1789189
  89.6187347 104.7404353 242.1919189  90.4977347 105.8914353 243.1789189
  89.0477347 106.7964353 241.8599189  88.9667347 107.2924353 240.7339189
  88.2897347 107.1924353 242.8829189  88.2397347 106.6674353 243.7559189
  87.4527347 108.3924353 242.8979189  87.2407347 108.6534353 243.9349189
  88.0237347 109.2174353 242.4719189  86.1327347 108.2824353 242.1489189
  86.0607347 107.7084353 241.0649189  85.0767347 108.8824353 242.6959189
  85.0887347 109.2534353 243.6459189  83.7917347 109.0814353 242.0189189
  83.9637347 109.0084353 240.9449189  82.7957347 107.9764353 242.3609189
  83.3107347 107.0294353 242.1989189  82.3307347 107.9824353 243.7979189
  81.6257347 107.1664353 243.9559189  83.1887347 107.8544353 244.4579189
  81.8417347 108.9314353 244.0179189  81.6707347 108.1394353 241.5449189
  81.0167347 107.4384353 241.7459189  83.2417347 110.4794353 242.2729189
  83.4877347 111.0564353 243.3289189  82.5647347 111.0804353 241.2909189
  82.2457347 110.5984353 240.4509189  82.2147347 112.5014353 241.3299189
  82.9337347 112.9864353 241.9909189  82.3687347 113.1564353 239.9559189
  82.6457347 114.2004353 240.1049189  83.2007347 112.6764353 239.4399189
  81.1517347 113.1114353 239.0429189  80.8487347 112.0724353 238.9119189
  80.3247347 113.6254353 239.5329189  81.3767347 113.7364353 237.6699189
  82.1877347 113.2134353 237.1629189  80.4827347 113.6034353 237.0609189
  81.7107347 115.2194353 237.7609189  80.9097347 115.7374353 238.2889189
  82.6177347 115.3484353 238.3509189  81.8977347 115.8324353 236.4479189
  82.4957347 116.6784353 236.5419189  82.3577347 115.1524353 235.8099189
  80.9727347 116.1044353 236.0569189  80.8557347 112.7584353 241.9619189
  79.8827347 112.0564353 241.6969189  80.7657347 113.8384353 242.7139189
  81.5767347 114.4034353 242.9669189  79.5177347 114.3454353 243.2639189
  78.6637347 113.8484353 242.8049189  79.3547347 114.0054353 244.7579189
  78.2827347 114.1244353 244.9179189  79.8137347 112.5824353 245.0849189
  79.6787347 112.3924353 246.1499189  79.2227347 111.8684353 244.5109189
  80.8667347 112.4714353 244.8279189  80.1027347 114.9314353 245.7029189
  79.9307347 114.6174353 246.7319189  81.1697347 114.8894353 245.4839189
  79.7447347 115.9524353 245.5709189  79.4337347 115.8284353 242.9339189
  80.4157347 116.5574353 243.0369189  78.2587347 116.2684353 242.4989189
  77.4607347 115.6484353 242.3609189  77.9627347 117.6614353 242.1699189
  78.9067347 118.1654353 241.9639189  77.1017347 117.7944353 240.9059189
  76.1467347 117.3344353 241.1589189  76.8987347 119.2264353 240.5229189
  76.2847347 119.2794353 239.6239189  76.3987347 119.7534353 241.3359189
  77.8647347 119.6924353 240.3299189  77.6967347 117.0824353 239.7289189
  77.0487347 117.2084353 238.8619189  78.6797347 117.4994353 239.5099189
  77.7957347 116.0214353 239.9569189  77.2647347 118.3134353 243.3479189
  76.2467347 117.8184353 243.7989189  77.8067347 119.4294353 243.8209189
  78.7137347 119.7664353 243.4969189  77.2157347 120.3054353 244.8309189
  76.1947347 120.0014353 245.0609189  78.0127347 120.2304353 246.1549189
  79.0227347 120.5964353 245.9679189  77.5537347 120.9124353 246.8699189
  78.1147347 118.8434353 246.8079189  78.4437347 118.1574353 246.0279189
  79.1087347 118.8654353 247.9629189  79.1667347 117.8744353 248.4119189
  80.0917347 119.1534353 247.5909189  78.7797347 119.5844353 248.7129189
  76.7747347 118.3804353 247.3629189  76.8897347 117.3954353 247.8159189
  76.4287347 119.0884353 248.1159189  76.0457347 118.3254353 246.5549189
  77.2437347 121.7254353 244.2549189  78.2927347 122.1704353 243.7989189
  76.1197347 122.4474353 244.2479189  75.2457347 122.1134353 244.6529189
  76.0147347 123.7944353 243.6609189  74.9527347 124.0094353 243.5429189
  76.6227347 124.8284353 244.6159189  77.6967347 124.6524353 244.6829189
  76.4887347 125.8214353 244.1869189  76.0387347 124.8224353 246.0239189
  74.9367347 124.2834353 246.2539189  76.6807347 125.4294353 246.9049189
  76.5767347 123.9064353 242.2189189  77.3867347 124.7854353 241.9099189
  76.2067347 122.9704353 241.3399189  75.4747347 122.2914353 241.5479189
  76.7827347 122.7904353 239.9919189  76.3877347 121.8274353 239.6689189
  76.2987347 123.8804353 239.0139189  76.6717347 124.8404353 239.3699189
  76.7657347 123.6954353 238.0469189  74.7897347 124.0134353 238.7919189
  74.0517347 123.0404353 238.8879189  74.3377347 125.1044353 238.4439189
  78.3237347 122.5904353 239.9239189  78.8897347 122.6244353 238.8309189
  79.0427347 122.3574353 241.0309189  78.6127347 122.3064353 241.9549189
  80.5047347 122.1484353 241.0709189  80.8717347 122.3484353 240.0639189
  81.1447347 123.1094353 242.0719189  80.5317347 123.1684353 242.9709189
  82.1207347 122.7304353 242.3759189  81.2967347 124.4974353 241.4569189
  82.0237347 124.4584353 240.6459189  80.3477347 124.8074353 241.0189189
  81.7427347 125.5304353 242.4939189  82.5877347 125.1314353 243.0549189
  82.0957347 126.4234353 241.9789189  80.6327347 125.9224353 243.4729189
  80.2407347 125.0244353 243.9509189  81.0527347 126.5464353 244.2619189
  79.5247347 126.6474353 242.8139189  79.1007347 127.3184353 243.4859189
  79.8907347 127.1674353 241.9909189  78.8027347 125.9674353 242.5009189
  80.9027347 120.7154353 241.4089189  80.3077347 120.0884353 242.2759189
  81.9337347 120.2144353 240.7339189  82.4327347 120.7424353 240.0179189
  82.4667347 118.8674353 240.9359189  81.6007347 118.2174353 241.0599189
  83.2967347 118.4254353 239.7249189  84.1577347 119.0874353 239.6349189
  83.6827347 117.4244353 239.9169189  82.5537347 118.4114353 238.3909189
  81.3127347 118.5114353 238.3619189  83.2117347 118.2084353 237.3479189
  83.3327347 118.7524353 242.1939189  84.3037347 119.4904353 242.3559189
  83.0387347 117.7574353 243.0249189  82.1667347 117.2344353 242.9459189
  83.8727347 117.2804353 244.1249189  84.8537347 117.7534353 244.0829189
  83.2567347 117.6594353 245.4709189  82.3087347 117.1314353 245.5789189
  83.9127347 117.3024353 246.2649189  83.0107347 119.1324353 245.6799189
  81.8647347 119.7334353 245.1399189  81.1377347 119.1314353 244.6159189
  81.6607347 121.1134353 245.2789189  80.7917347 121.5784353 244.8379189
  82.5897347 121.8904353 245.9929189  82.3887347 123.2224353 246.1249189
  83.1207347 123.6134353 246.6469189  83.7167347 121.2814353 246.5719189
  84.4217347 121.8734353 247.1369189  83.9247347 119.9004353 246.4149189
  84.7887347 119.4304353 246.8609189  84.0467347 115.7654353 243.9859189
  83.2047347 115.0924353 243.3999189  85.1417347 115.2134353 244.4869189
  85.8207347 115.7264353 245.0489189  85.4857347 113.8074353 244.2819189
  84.6947347 113.3244353 243.7079189  86.7587347 113.6894353 243.4449189
  87.5367347 114.3194353 243.8769189  87.1227347 112.6624353 243.4819189
  86.5277347 114.0914353 242.0019189  86.6317347 115.4374353 241.6079189
  86.9437347 116.1854353 242.3219189  86.3317347 115.8104353 240.2909189
  86.3997347 116.8464353 239.9949189  85.9427347 114.8384353 239.3569189
  85.7167347 115.1264353 238.3409189  85.8467347 113.4934353 239.7409189
  85.5587347 112.7444353 239.0189189  86.1257347 113.1224353 241.0649189
  86.0317347 112.0894353 241.3659189  85.5387347 113.0504353 245.5989189
  86.1447347 113.4964353 246.5649189  84.8687347 111.9064353 245.6319189
  84.4237347 111.5244353 244.7969189  84.6707347 111.0604353 246.7939189
  84.9577347 111.5504353 247.7239189  83.1747347 110.7314353 246.8249189
  82.6167347 111.6544353 246.6679189  82.9497347 110.0754353 245.9839189
  82.6597347 110.0694353 248.1019189  83.3557347 109.2714353 248.3609189
  82.5867347 111.0314353 249.2659189  82.2147347 110.5084353 250.1469189
  83.5807347 111.4284353 249.4719189  81.9127347 111.8514353 249.0189189
  81.2627347 109.5554353 247.8439189  80.8777347 109.0784353 248.7459189
  80.6147347 110.3874353 247.5679189  81.2867347 108.8294353 247.0319189
  85.5597347 109.8134353 246.6969189  85.5307347 109.0954353 245.6989189
  86.3337347 109.5514353 247.7409189  86.2937347 110.1224353 248.5859189
  87.3167347 108.4694353 247.8579189  87.1977347 107.7714353 247.0289189
  88.7277347 109.0704353 247.8259189  88.7737347 109.8864353 248.5469189
  89.4357347 108.3114353 248.1589189  89.1777347 109.5914353 246.4789189
  88.8797347 110.9074353 246.0899189  88.3067347 111.5464353 246.7459189
  89.3237347 111.3944353 244.8519189  89.0837347 112.4044353 244.5529189
  90.0777347 110.5744353 244.0029189  90.4177347 110.9504353 243.0489189
  90.3897347 109.2694353 244.3929189  90.9817347 108.6404353 243.7459189
  89.9337347 108.7754353 245.6259189  90.1667347 107.7624353 245.9179189
  87.1017347 107.7204353 249.1749189  86.4777347 108.2724353 250.0759189
  87.8527347 106.6454353 249.3719189  88.4707347 106.2424353 248.6679189
  87.8477347 105.9434353 250.6459189  86.9817347 106.2354353 251.2399189
  87.7577347 104.4334353 250.4349189  88.6337347 104.1024353 249.8779189
  87.7917347 103.9394353 251.4059189  86.5067347 103.9834353 249.6969189
  85.6997347 104.6924353 249.8809189  86.6947347 103.9864353 248.6229189
  86.0737347 102.5934353 250.1349189  85.4647347 102.1404353 249.3529189
  86.9537347 101.9624353 250.2589189  85.3167347 102.6224353 251.3839189
  85.8037347 102.9144353 252.2309189  84.0337347 102.2924353 251.4869189
  83.4257347 102.3474353 252.6629189  83.9427347 102.6434353 253.4909189
  82.4407347 102.0934353 252.7399189  83.3587347 101.9054353 250.4129189
  83.8247347 101.8604353 249.5069189  82.3737347 101.6524353 250.4929189
  89.1617347 106.3114353 251.3689189  90.2137347 106.3934353 250.7349189
  89.0997347 106.5304353 252.6829189  88.2367347 106.4904353 253.2259189
  90.2987347 106.8544353 253.4729189  90.5527347 107.9044353 253.3259189
  89.9647347 106.5544353 254.9439189  89.1737347 107.2334353 255.2629189
  89.5617347 105.5434353 255.0059189  91.1377347 106.6734353 255.9369189
  91.7557347 107.7564353 256.0469189  91.3797347 105.7094353 256.6959189
  91.5397347 106.0624353 253.0269189  92.6327347 106.6064353 252.9469189
  91.3667347 104.7914353 252.6509189  90.4537347 104.3364353 252.6689189
  92.4357347 103.9094353 252.1769189  93.2507347 103.9384353 252.8999189
  92.0567347 102.8874353 252.1639189  93.0097347 104.2304353 250.7889189
  94.1047347 103.7794353 250.4579189  92.3117347 105.0014353 249.9619189
  91.4107347 105.4094353 250.2109189  92.7557347 105.3474353 248.6129189
  93.2167347 104.4534353 248.1919189  91.5507347 105.7844353 247.7789189
  91.0747347 106.6354353 248.2649189  91.9007347 106.1284353 246.8049189
  90.5097347 104.6854353 247.5719189  90.8957347 103.5024353 247.4999189
  89.3137347 105.0024353 247.4079189  93.8207347 106.4434353 248.5879189
  94.6137347 106.5044353 247.6559189  93.8617347 107.3144353 249.5939189
  93.3037347 107.1974353 250.4389189  94.6907347 108.5234353 249.6209189
  94.7117347 108.9944353 248.6379189  94.0627347 109.5334353 250.5969189
  93.8847347 109.0184353 251.5409189  94.9947347 110.7054353 250.9089189
  94.5017347 111.3874353 251.6019189  95.9127347 110.3294353 251.3609189
  95.2337347 111.2354353 249.9869189  92.7297347 110.0424353 250.0179189
  92.9437347 110.7344353 249.2029189  92.1907347 109.1994353 249.5869189
  91.8347347 110.7294353 251.0129189  90.9207347 111.0534353 250.5159189
  91.5847347 110.0364353 251.8169189  92.3497347 111.5964353 251.4279189
  96.1597347 108.1864353 249.9159189  96.4637347 107.3494353 250.7639189
  97.0887347 108.8184353 249.1959189  96.8737347 109.6164353 248.5979189
  98.5097347 108.4464353 249.1779189  98.5547347 107.3824353 249.4109189
  99.0987347 108.7234353 247.7879189  98.9957347 109.7874353 247.5749189
 100.1667347 108.5054353 247.8149189  98.4687347 107.9314353 246.6319189
  97.4117347 108.1964353 246.6339189  99.1247347 108.2864353 245.3189189
  98.6627347 107.7134353 244.5149189  98.9977347 109.3514353 245.1249189
 100.1877347 108.0504353 245.3679189  98.6217347 106.4434353 246.8059189
  98.1597347 105.9294353 245.9629189  99.6807347 106.1894353 246.8499189
  98.1357347 106.1334353 247.7309189  99.3437347 109.1584353 250.2419189
 100.2227347 108.5624353 250.8509189  99.0777347 110.4324353 250.4719189
  98.2887347 110.9184353 250.0459189  99.8707347 111.2784353 251.3489189
  99.9957347 110.7834353 252.3119189 100.8667347 111.4064353 250.9239189
  99.2387347 112.6334353 251.5609189  98.2757347 113.0014353 250.8869189
  99.8027347 113.3834353 252.4979189 100.6087347 113.0644353 253.0359189
  99.3657347 114.7264353 252.8799189  98.7067347 115.1254353 252.1079189
  98.5457347 114.6644353 254.1749189  98.1937347 115.6674353 254.4169189
  97.6627347 114.0494353 254.0029189  99.3137347 114.1034353 255.3829189
  99.9777347 113.3104353 255.0399189  99.9447347 114.8914353 255.7949189
  98.4197347 113.5514353 256.4989189  97.7307347 112.8274353 256.0649189
  99.0457347 113.0104353 257.2079189  97.6127347 114.5904353 257.2609189
  97.2037347 115.3144353 256.5559189  96.7667347 114.1034353 257.7449189
  98.4077347 115.2974353 258.2739189  97.8087347 115.9934353 258.7619189
  98.7777347 114.6134353 258.9649189  99.2007347 115.7874353 257.8129189
 100.5427347 115.6924353 252.9489189 101.6177347 115.3534353 253.4419189
 100.3437347 116.8924353 252.4309189  99.4517347 117.1804353 252.0289189
 101.3647347 117.9284353 252.3759189 102.3387347 117.4664353 252.2159189
 101.1007347 118.8554353 251.1989189 100.1147347 119.3044353 251.3179189
 101.8267347 119.6684353 251.2199189 101.1687347 118.1754353 249.8549189
 100.0037347 117.7234353 249.2119189  99.0447347 117.8154353 249.7009189
 100.0897347 117.1514353 247.9329189  99.1967347 116.8044353 247.4339189
 101.3407347 117.0314353 247.3019189 101.4307347 116.5154353 246.0559189
 102.3687347 116.5064353 245.7719189 102.5057347 117.4564353 247.9659189
 103.4687347 117.3474353 247.4889189 102.4177347 118.0194353 249.2429189
 103.3137347 118.3344353 249.7569189 101.4537347 118.6744353 253.7019189
 100.9387347 119.7804353 253.8419189 102.0327347 118.0294353 254.7089189
 102.4517347 117.1054353 254.6029189 102.1387347 118.5604353 256.0759189
 101.1267347 118.7634353 256.4249189 102.7617347 117.5144353 257.0209189
 102.2137347 116.6014353 256.7889189 104.2437347 117.2944353 256.7759189
 104.6207347 116.5464353 257.4739189 104.3957347 116.9464353 255.7539189
 104.7797347 118.2314353 256.9239189 102.5847347 117.8584353 258.4959189
 103.0447347 117.0834353 259.1079189 103.0607347 118.8164353 258.7059189
 101.5217347 117.9224353 258.7299189 102.8727347 119.9034353 256.1319189
 103.8397347 120.1464353 255.4119189 102.4037347 120.8024353 256.9929189
 101.6797347 120.5854353 257.6779189 102.8657347 122.1924353 257.0589189
 102.9897347 122.5544353 256.0379189 101.8097347 123.0514353 257.7639189
 101.5977347 122.6374353 258.7499189 102.1977347 124.0584353 257.9169189
 100.5277347 123.1134353 256.9459189 100.5137347 123.8284353 255.9259189
  99.5417347 122.4344353 257.2819189 104.2447347 122.3314353 257.7039189
 105.0447347 123.1814353 257.3009189 104.5592524 121.6281152 258.6614465
  64.1087347  97.6634353 262.0609189  64.8387347  96.9504353 262.2599189
  64.5127347  98.6144353 262.1789189  63.3147347  97.5394353 262.7209189
  63.6267347  97.5014353 260.6749189  64.1077347  98.2334353 260.0259189
  63.8987347  96.5144353 260.2999189  62.1267347  97.6764353 260.6259189
  61.4477347  97.3194353 261.5889189  61.5797347  98.2424353 259.5469189
  62.1187347  98.5674353 258.7439189  60.1307347  98.4494353 259.4209189
  59.6317347  97.6454353 259.9619189  59.7057347  99.7754353 260.0849189
  58.6217347  99.8634353 260.0119189  59.9497347  99.7214353 261.1459189
  60.3337347 101.0534353 259.5099189  61.4177347 101.0054353 259.6109189
  60.1157347 101.1204353 258.4439189  59.8047347 102.3034353 260.2229189
  58.9777347 103.0534353 259.7169189  60.2347347 102.5734353 261.4389189
  60.9227347 101.9654353 261.8829189  59.8797347 103.3904353 261.9359189
  59.6487347  98.3274353 257.9699189  60.3537347  98.6934353 257.0289189
  58.4377347  97.8034353 257.7999189  57.8297347  97.5534353 258.5799189
  57.8457347  97.5284353 256.4979189  58.6337347  97.2064353 255.8169189
  56.8047347  96.4144353 256.6639189  56.3497347  96.1944353 255.6979189
  57.2897347  95.5174353 257.0489189  56.0337347  96.7384353 257.3629189
  57.2257347  98.7774353 255.8559189  56.7097347  99.6584353 256.5439189
  57.2137347  98.8184353 254.5299189  57.6867347  98.1144353 253.9639189
  56.5477347  99.8374353 253.7189189  55.9537347 100.4844353 254.3649189
  57.5957347 100.6654353 252.9909189  58.1237347 101.2734353 253.7259189
  58.3277347  99.9854353 252.5549189  57.0857347 101.5764353 251.8999189
  56.5647347 102.8404353 252.2119189  56.4887347 103.1544353 253.2429189
  56.1427347 103.6964353 251.1839189  55.7577347 104.6764353 251.4239189
  56.2187347 103.2834353 249.8449189  55.8807347 103.9394353 249.0569189
  56.7337347 102.0174353 249.5319189  56.7907347 101.6954353 248.5029189
  57.1737347 101.1704353 250.5579189  57.5827347 100.2004353 250.3159189
  55.6387347  99.1714353 252.7089189  56.0617347  98.2304353 252.0379189
  54.4297347  99.6954353 252.5009189  54.0657347 100.4964353 253.0159189
  53.4967347  99.1524353 251.4899189  52.5017347  99.4814353 251.7889189
  53.8547347  99.6944353 250.1049189  54.5177347 100.5514353 250.2219189
  54.4127347  98.9324353 249.5609189  52.6527347 100.1114353 249.2739189
  52.9777347 100.3704353 248.2659189  51.9647347  99.2714353 249.1809189
  51.9297347 101.2954353 249.8949189  50.9337347 101.3804353 249.4599189
  51.7967347 101.1194353 250.9619189  52.6547347 102.5454353 249.6959189
  53.3197347 102.8314353 250.4149189  52.5047347 103.3354353 248.6379189
  51.6507347 103.0064353 247.6779189  51.1077347 102.1464353 247.7509189
  51.5367347 103.6134353 246.8669189  53.2067347 104.4564353 248.5389189
  53.8637347 104.7134353 249.2759189  53.0897347 105.0614353 247.7259189
  53.4587347  97.6204353 251.4429189  53.5937347  96.9954353 250.3909189
  53.2707347  97.0544353 252.6219189  53.1397347  97.6044353 253.4709189
  53.2247347  95.6004353 252.8739189  53.1777347  95.5194353 253.9599189
  51.9497347  94.9894353 252.2499189  52.0097347  95.0634353 251.1639189
  51.9017347  93.9284353 252.4949189  50.6657347  95.6814353 252.7359189
  50.6987347  95.7714353 253.8219189  50.6317347  96.6934353 252.3329189
  49.3877347  94.9374353 252.3329189  49.4067347  93.9324353 252.7539189
  48.5237347  95.4454353 252.7609189  49.2217347  94.8474353 250.8119189
  49.3247347  95.8414353 250.3779189  50.0207347  94.2334353 250.3969189
  47.9227347  94.2804353 250.4269189  47.8557347  94.2394353 249.3899189
  47.8327347  93.3214353 250.8179189  47.1587347  94.8794353 250.7999189
  54.5027347  94.7764353 252.5959189  54.4097347  93.5604353 252.4679189
  55.6947347  95.3754353 252.5239189  55.8077347  96.3794353 252.6629189
  56.9727347  94.6884353 252.2419189  56.8247347  93.6134353 252.3449189
  57.3987347  95.0094353 250.8009189  56.6807347  94.5514353 250.1209189
  57.3317347  96.0874353 250.6559189  58.7917347  94.5594353 250.3979189
  59.8897347  95.4064353 250.6249189  59.7397347  96.3614353 251.1059189
  61.1787347  95.0204353 250.2309189  62.0177347  95.6744353 250.4149189
  61.3777347  93.7864353 249.5989189  62.3677347  93.4954353 249.2799189
  60.2897347  92.9294353 249.3809189  60.4447347  91.9694353 248.9109189
  58.9987347  93.3184353 249.7739189  58.1617347  92.6604353 249.5959189
  58.0657347  95.0534353 253.2539189  58.2127347  96.2204353 253.6129189
  58.8397347  94.0584353 253.6969189  58.6727347  93.0884353 253.4279189
  59.9867347  94.1974353 254.5899189  60.2157347  95.2514353 254.7439189
  59.6217347  93.5424353 255.9249189  58.7037347  93.9964353 256.2989189
  59.4077347  92.4874353 255.7509189  60.7037347  93.6544353 257.0059189
  61.6597347  93.4164353 256.5399189  60.7797347  95.0574353 257.5939189
  61.5587347  95.0914353 258.3549189  61.0137347  95.7714353 256.8039189
  59.8217347  95.3154353 258.0439189  60.3717347  92.6924353 258.1409189
  61.1357347  92.7654353 258.9149189  59.4007347  92.9504353 258.5639189
  60.3407347  91.6734353 257.7559189  61.2537347  93.5654353 253.9779189
  61.2547347  92.3664353 253.6879189  62.3497347  94.3154353 253.7979189
  62.4737347  95.7504353 253.9999189  62.2387347  96.0194353 255.0299189
  61.7777347  96.2944353 253.3619189  63.9127347  96.1084353 253.6609189
  64.5307347  96.1794353 254.5559189  63.9777347  97.0694353 253.1509189
  64.3587347  94.9674353 252.7629189  65.4357347  94.8094353 252.8259189
  64.1267347  95.1704353 251.7179189  63.5897347  93.7584353 253.2779189
  63.4167347  93.0274353 252.4879189  64.3617347  92.9614353 254.3389189
  64.4037347  93.3374353 255.5049189  64.9997347  91.8614353 253.9459189
  64.9327347  91.4874353 252.9989189  65.8657347  91.0714353 254.8299189
  65.3907347  91.0704353 255.8109189  65.9967347  89.6234353 254.3059189
  66.0207347  89.6674353 253.2169189  66.9647347  89.2414353 254.6309189
  64.9307347  88.5914353 254.7059189  65.3627347  87.6404353 254.3959189
  64.6647347  88.5734353 256.2079189  63.9037347  87.8264353 256.4339189
  65.5847347  88.3254353 256.7369189  64.3157347  89.5554353 256.5269189
  63.6047347  88.7774353 253.9949189  62.9027347  88.0134353 254.3279189
  63.2037347  89.7644353 254.2259189  63.7537347  88.6894353 252.9189189
  67.2677347  91.6864353 254.9899189  67.8057347  92.3024353 254.0689189
  67.9007347  91.4004353 256.1319189  67.4317347  90.9034353 256.8889189
  69.2967347  91.7344353 256.4689189  69.4547347  91.4414353 257.5069189
  70.2787347  90.9074353 255.6169189  70.3507347  91.3564353 254.6259189
  71.2707347  90.9654353 256.0659189  69.8947347  89.4544353 255.4679189
  69.6987347  88.9104353 254.1899189  69.9167347  89.5044353 253.3149189
  69.2217347  87.6014353 254.0399189  69.0427347  87.1984353 253.0539189
  68.9787347  86.8184353 255.1769189  68.5967347  85.8144353 255.0679189
  69.2297347  87.3354353 256.4559189  69.0767347  86.7164353 257.3279189
  69.6797347  88.6564353 256.6039189  69.8607347  89.0594353 257.5899189
  69.5907347  93.2354353 256.4849189  68.8317347  94.0024353 257.0649189
  70.7097347  93.6804353 255.9179189  71.3897347  93.0504353 255.4909189
  71.1077347  95.0834353 255.8299189  70.5577347  95.6304353 256.5959189
  72.6037347  95.2294353 256.1289189  72.8517347  96.2904353 256.1289189
  72.7907347  94.8584353 257.1369189  73.5527347  94.5134353 255.1689189
  74.7627347  94.7814353 255.2699189  73.1437347  93.6464353 254.3709189
  70.6937347  95.7494353 254.5059189  71.3497347  96.6734353 254.0269189
  69.5167347  95.3514353 254.0179189  68.9407347  94.6394353 254.4669189
  68.9287347  95.8924353 252.7899189  69.7497347  96.1414353 252.1169189
  68.0237347  94.8494353 252.1329189  67.2447347  94.5634353 252.8399189
  67.5257347  95.3044353 251.2769189  68.7527347  93.5984353 251.6709189
  69.7657347  93.8584353 251.3629189  68.8417347  92.8994353 252.5029189
  68.0267347  92.9264353 250.5169189  67.0827347  92.5154353 250.8739189
  67.7837347  93.6714353 249.7589189  68.8227347  91.8614353 249.9129189
  69.3567347  92.0824353 249.0729189  68.8947347  90.6234353 250.3889189
  69.6427347  89.7174353 249.7749189  70.1637347  89.9704353 248.9359189
  69.6967347  88.7674353 250.1419189  68.2187347  90.2884353 251.4799189
  67.6417347  90.9824353 251.9559189  68.2757347  89.3374353 251.8429189
  68.1287347  97.1784353 253.0579189  67.4567347  97.3114353 254.0799189
  68.2207347  98.1134353 252.1159189  68.7567347  97.9844353 251.2579189
  67.5697347  99.4204353 252.2039189  66.8777347  99.4474353 253.0459189
  68.6297347 100.5064353 252.4339189  69.3107347 100.4364353 251.5859189
  68.0017347 101.8924353 252.5129189  68.7817347 102.6364353 252.6759189
  67.4817347 102.1104353 251.5799189  67.2917347 101.9234353 253.3389189
  69.3797347 100.2944353 253.7479189  70.1217347 101.0834353 253.8749189
  68.6737347 100.3224353 254.5779189  69.8797347  99.3264353 253.7289189
  66.7797347  99.6664353 250.9259189  67.2837347  99.4364353 249.8339189
  65.5357347 100.1154353 251.0419189  65.1257347 100.3554353 251.9449189
  64.6137347 100.3204353 249.9289189  65.0257347  99.9124353 249.0059189
  63.3057347  99.6094353 250.2719189  63.5197347  98.5594353 250.4729189
  62.9057347 100.0354353 251.1929189  62.2307347  99.6944353 249.1819189
  62.1187347 100.7454353 248.9159189  62.6287347  98.9014353 247.9489189
  61.8447347  98.9824353 247.1959189  63.5607347  99.2974353 247.5469189
  62.7657347  97.8544353 248.2189189  60.9227347  99.1254353 249.6999189
  60.1637347  99.1894353 248.9199189  61.0657347  98.0824353 249.9819189
  60.5977347  99.6954353 250.5699189  64.3837347 101.8114353 249.7059189
  63.9887347 102.5184353 250.6319189  64.6047347 102.2954353 248.4879189
  64.8197347 101.7064353 247.6839189  64.5617347 103.7224353 248.1759189
  64.1277347 104.2184353 249.0439189  65.9667347 104.3214353 247.9879189
  65.7787347 105.3944353 247.9699189  66.9157347 103.9744353 249.1329189
  67.8907347 104.4234353 248.9459189  66.5127347 104.3594353 250.0689189
  67.0217347 102.8914353 249.2019189  66.6467347 103.9254353 246.6779189
  67.6317347 104.3894353 246.6249189  66.7537347 102.8414353 246.6369189
  66.0407347 104.2624353 245.8369189  63.6517347 104.0194353 246.9989189
  63.5857347 103.2584353 246.0349189  62.9617347 105.1514353 247.0619189
  62.8587347 105.6994353 247.9159189  62.2827347 105.7214353 245.9109189
  62.1087347 104.9364353 245.1749189  60.9077347 106.2724353 246.3019189
  60.3267347 105.4984353 246.8039189  61.0247347 107.0934353 247.0099189
  60.1617347 106.7594353 245.0589189  60.5427347 107.7454353 244.7939189
  60.4007347 106.0924353 244.2309189  58.6407347 106.8474353 245.1839189
  58.1207347 107.1314353 246.2839189  57.9507347 106.6824353 244.1519189
  63.1697347 106.7924353 245.2609189  63.5627347 107.7764353 245.8879189
  63.3637347 106.6354353 243.9559189  62.9907347 105.8524353 243.4199189
  64.1357347 107.5804353 243.1679189  65.0147347 107.8724353 243.7419189
  64.5957347 106.9334353 241.8599189  63.8237347 106.2454353 241.5149189
  64.6967347 107.7074353 241.0989189  65.9107347 106.1804353 241.9739189
  66.6807347 106.8474353 242.3609189  65.8047347 105.3664353 242.6919189
  66.3497347 105.6204353 240.6309189  65.9097347 104.6334353 240.4889189
  65.9697347 106.2564353 239.8319189  67.8017347 105.5244353 240.5249189
  68.3367347 106.3924353 240.4879189  68.4707347 104.3764353 240.4739189
  67.8187347 103.2234353 240.5199189  66.8017347 103.2154353 240.5949189
  68.3337347 102.3444353 240.4809189  69.7937347 104.3824353 240.3769189
  70.2987347 105.2684353 240.3419189  70.3057347 103.5014353 240.3379189
  63.3007347 108.8294353 242.8699189  62.0887347 108.7584353 242.6719189
  63.9827347 109.9664353 242.8429189  64.9887347 110.0184353 243.0019189
  63.3577347 111.2714353 242.5799189  62.5357347 111.3674353 243.2889189
  64.3947347 112.3644353 242.7769189  65.1787347 112.2724353 242.0259189
  63.9347347 113.3434353 242.6399189  64.9527347 112.2714353 244.0699189
  65.5427347 111.4904353 244.1159189  62.7157347 111.4064353 241.1829189
  62.9377347 110.5924353 240.2879189  61.9187347 112.4524353 240.9639189
  61.5577347 113.0434353 241.7129189  61.4797347 112.8604353 239.6329189
  61.1797347 111.9834353 239.0589189  60.2957347 113.8004353 239.7899189
  59.9507347 114.1184353 238.8059189  59.4877347 113.2844353 240.3089189
  60.5987347 114.6734353 240.3679189  62.6227347 113.5314353 238.8529189
  63.3667347 114.3454353 239.4079189  62.7637347 113.2224353 237.5679189
  62.1747347 112.5384353 237.0939189  63.7727347 113.8264353 236.6989189
  64.7167347 113.8614353 237.2429189  63.9307347 112.9604353 235.4459189
  64.6817347 113.4024353 234.7909189  64.2457347 111.9574353 235.7339189
  62.9777347 112.9044353 234.9199189  63.4477347 115.2884353 236.3359189
  62.2907347 115.7044353 236.3099189  64.4707347 116.0754353 236.0079189
  65.4427347 115.7914353 236.1289189  64.3297347 117.4224353 235.4429189
  63.6847347 118.0384353 236.0689189  65.7347347 118.0424353 235.3759189
  66.2007347 117.9504353 236.3569189  66.3377347 117.4584353 234.6809189
  65.7877347 119.5164353 234.9479189  65.1307347 119.6624353 234.0909189
  65.3997347 120.1364353 235.7559189  67.2077347 119.9964353 234.5819189
  67.3817347 121.1954353 234.2879189  68.1697347 119.2014353 234.5809189
  63.6597347 117.3674353 234.0529189  64.0487347 116.5734353 233.2019189
  62.6577347 118.2054353 233.7949189  62.3097347 118.8804353 234.4759189
  61.9387347 118.2504353 232.4949189  62.5567347 117.6784353 231.8039189
  60.5587347 117.5974353 232.6059189  60.0107347 117.9324353 231.7249189
  60.6357347 116.0834353 232.6119189  59.6307347 115.6684353 232.6919189
  61.0977347 115.7394353 231.6869189  61.2337347 115.7524353 233.4609189
  59.8877347 117.9934353 233.7789189  59.0097347 117.5594353 233.8159189
  61.8177347 119.6544353 231.8949189  61.5477347 119.7974353 230.7019189
  62.1057347 120.6844353 232.6919189  62.2057347 120.5604353 233.6989189
  62.3147347 122.0794353 232.2899189  62.5017347 122.1224353 231.2169189
  61.0587347 122.9374353 232.5479189  60.8777347 122.8714353 233.6209189
  61.2597347 124.4024353 232.1479189  60.3467347 124.9634353 232.3499189
  62.0817347 124.8274353 232.7239189  61.4937347 124.4604353 231.0849189
  59.8577347 122.4144353 231.7609189  58.9887347 123.0404353 231.9639189
  60.0817347 122.4404353 230.6949189  59.6447347 121.3884353 232.0619189
  63.5277347 122.6264353 233.0409189  63.6647347 122.3994353 234.2419189
  64.4047347 123.3364353 232.3399189  64.2697347 123.5264353 231.3469189
  65.6467347 123.9304353 232.8609189  66.1057347 123.1604353 233.4809189
  66.5827347 124.3274353 231.7139189  67.4797347 124.7364353 232.1789189
  66.9927347 123.1454353 230.8409189  67.6547347 123.4914353 230.0469189
  67.5127347 122.4064353 231.4499189  66.1047347 122.6934353 230.4009189
  65.9507347 125.2714353 230.8909189  65.2917347 124.8204353 230.3229189
  65.3997347 125.1614353 233.7289189  64.3437347 125.7914353 233.6529189
  66.3997347 125.5854353 234.5099189  67.2757347 125.0754353 234.6239189
  66.3347347 126.8384353 235.2879189  65.4417347 126.7734353 235.9099189
  67.5737347 126.9704353 236.1959189  68.4717347 126.7274353 235.6279189
  67.6767347 128.0034353 236.5269189  67.4697347 126.0424353 237.4209189
  66.5077347 126.1984353 237.9099189  67.4947347 125.0044353 237.0889189
  68.5987347 126.2774353 238.4359189  69.5607347 126.0454353 237.9789189
  68.6267347 127.3294353 238.7199189  68.3927347 125.4084353 239.6819189
  67.4387347 125.6604353 240.1449189  68.3367347 124.3604353 239.3869189
  69.4817347 125.5824353 240.6729189  69.3007347 124.9754353 241.4979189
  70.3897347 125.3174353 240.2409189  69.5197347 126.5764353 240.9759189
  66.1437347 128.0894353 234.4209189  65.5657347 129.0654353 234.8859189
  66.5717347 128.0524353 233.1589189  67.1127347 127.2714353 232.7869189
  66.3257347 129.1054353 232.1659189  66.4197347 130.0734353 232.6569189
  67.1067347 129.0554353 231.4069189  64.9647347 129.0434353 231.4679189
  64.6357347 129.9484353 230.7159189  64.1577347 128.0044353 231.6879189
  64.4317347 127.2124353 232.2699189  62.8007347 127.8684353 231.1329189
  62.1667347 127.4144353 231.8939189  62.4087347 128.8684353 230.9459189
  62.6587347 127.0514353 229.8439189  61.5397347 126.8564353 229.3789189
  63.7457347 126.5464353 229.2639189  64.6887347 126.7694353 229.5809189
  63.7267347 125.6184353 228.1119189  62.9707347 125.9204353 227.3869189
  65.1047347 125.6714353 227.4109189  65.8607347 125.7304353 228.1939189
  65.4737347 124.4124353 226.6189189  66.4557347 124.5434353 226.1639189
  65.4967347 123.5544353 227.2899189  64.7317347 124.2434353 225.8389189
  65.1327347 126.9124353 226.5009189  64.5067347 126.7254353 225.6279189
  64.6907347 127.7534353 227.0359189  66.5357347 127.3034353 226.0319189
  66.4737347 128.1864353 225.3949189  67.1607347 127.5234353 226.8979189
  66.9737347 126.4794353 225.4679189  63.3337347 124.2064353 228.5649189
  63.7967347 123.7664353 229.6129189  62.5127347 123.4864353 227.7969189
  62.0587347 123.8694353 226.9679189  62.1667347 122.0764353 228.0469189
  61.9637347 122.0214353 229.1159189  60.9337347 121.6464353 227.2479189
  61.1757347 121.6674353 226.1849189  60.6917347 120.6134353 227.4989189
  59.7027347 122.5174353 227.4929189  59.7947347 122.9854353 228.4729189
  59.6897347 123.3204353 226.7559189  58.1217347 121.6334353 227.4169189
  58.1907347 120.9244353 225.7499189  57.2827347 120.3514353 225.5599189
  58.2737347 121.7264353 225.0169189  59.0577347 120.2684353 225.6689189
  63.3067347 121.1124353 227.7059189  64.1787347 121.4264353 226.9009189
  63.2547347 119.9014353 228.2599189  62.5357347 119.6444353 228.9359189
  64.1897347 118.8104353 227.9839189  64.9127347 119.1534353 227.2439189
  64.9247347 118.4294353 229.2719189  64.1927347 118.1004353 230.0099189
  65.5757347 117.5794353 229.0669189  65.7647347 119.5604353 229.8789189
  65.1237347 120.4354353 229.9869189  66.3067347 119.1144353 231.2309189
  66.9047347 119.9154353 231.6659189  65.4757347 118.8794353 231.8959189
  66.9277347 118.2284353 231.0999189  66.9437347 119.9254353 228.9789189
  67.5177347 120.7294353 229.4389189  67.5837347 119.0534353 228.8459189
  66.5727347 120.2544353 228.0079189  63.4727347 117.5914353 227.3849189
  62.3257347 117.3174353 227.7489189  64.1297347 116.8434353 226.4839189
  65.4737347 117.0634353 225.9919189  66.1787347 117.1614353 226.8179189
  65.5297347 117.9854353 225.4139189  65.8167347 115.8564353 225.1249189
  66.3597347 115.0994353 225.6899189  66.4457347 116.1364353 224.2799189
  64.4597347 115.3454353 224.6669189  64.4807347 114.2734353 224.4689189
  64.1377347 115.8334353 223.7469189  63.5347347 115.6834353 225.8369189
  62.5227347 115.8974353 225.4929189  63.3817347 114.5074353 226.8019189
  64.1937347 114.3174353 227.7059189  62.3777347 113.6684353 226.5759189
  61.6137347 113.8764353 225.9329189  62.2597347 112.3544353 227.2249189
  62.3477347 112.5124353 228.2999189  60.8997347 111.7194353 226.8899189
  60.8087347 111.6374353 225.8069189  60.8787347 110.7054353 227.2899189
  59.6867347 112.4884353 227.4299189  59.7667347 113.5324353 227.1279189
  58.7817347 112.0914353 226.9689189  59.5397347 112.4214353 228.9549189
  60.3887347 111.8174353 229.6409189  58.5527347 112.9704353 229.4869189
  63.3727347 111.4014353 226.7709189  64.0007347 111.6124353 225.7319189
  63.5897347 110.3164353 227.5279189  63.1107347 110.1624353 228.4149189
  64.5307347 109.2274353 227.1809189  64.5997347 108.5814353 228.0559189
  63.9807347 108.3764353 226.0159189  63.9597347 108.9814353 225.1099189
  64.6597347 107.5444353 225.8279189  62.5727347 107.8264353 226.2889189
  62.5507347 107.3424353 227.2649189  61.8577347 108.6484353 226.3249189
  62.1537347 106.8244353 225.2059189  62.0947347 107.3364353 224.2459189
  62.9207347 106.0564353 225.1109189  60.8077347 106.1594353 225.5069189
  60.0587347 106.9294353 225.6949189  60.4777347 105.6004353 224.6309189
  60.8767347 105.2494353 226.6709189  59.9777347 104.7344353 226.7629189
  61.6527347 104.5704353 226.5349189  61.0487347 105.8024353 227.5349189
  65.9737347 109.7024353 226.9529189  66.6737347 109.2134353 226.0679189
  66.4067347 110.6804353 227.7499189  65.8547347 111.0264353 228.5349189
  67.6977347 111.3734353 227.6119189  68.2877347 110.8224353 226.8789189
  67.4437347 112.8064353 227.1239189  68.3917347 113.2724353 226.8549189
  66.8347347 112.7804353 226.2209189  66.7937347 113.5914353 228.1099189
  65.9197347 113.8804353 227.7739189  68.5467347 111.3664353 228.8949189
  69.5777347 112.0394353 228.9459189  68.1167347 110.6464353 229.9429189
  67.4397347 109.8894353 229.8529189  68.5687347 110.8644353 231.3309189
  69.5107347 111.4084353 231.2659189  67.4667347 111.6554353 232.0509189
  66.4947347 111.2194353 231.8199189  67.6047347 111.5744353 233.1289189
  67.4767347 113.1344353 231.6409189  68.2577347 113.6514353 232.1989189
  67.7387347 113.2074353 230.5849189  66.1527347 113.8454353 231.8709189
  65.0697347 113.2914353 231.7439189  66.1967347 115.1084353 232.2119189
  67.0967347 115.5764353 232.3199189  65.3307347 115.6244353 232.3699189
  68.9597347 109.6064353 232.1439189  69.5417347 109.7364353 233.2209189
  68.6737347 108.4004353 231.6489189  68.1897347 108.2834353 230.7589189
  68.9977347 107.1214353 232.2829189  68.6827347 106.3084353 231.6279189
  70.0787347 107.0414353 232.3929189  68.3377347 106.9444353 233.6569189
  67.1327347 106.7114353 233.7509189  69.1137347 107.0874353 234.7359189
  70.1087347 107.3014353 234.6709189  68.6437347 106.9574353 236.1199189
  67.5537347 106.9334353 236.1129189  69.1537347 105.6414353 236.7329189
  70.1897347 105.7804353 237.0429189  68.5767347 105.4304353 237.6339189
  69.0787347 104.4184353 235.8049189  68.1147347 104.4214353 235.2969189
  69.8447347 104.5134353 235.0359189  69.2577347 103.0714353 236.5169189
  68.3507347 102.8644353 237.0849189  69.3427347 102.2944353 235.7569189
  70.4587347 102.9424353 237.4699189  70.4447347 103.7814353 238.1659189
  70.3397347 102.0344353 238.0619189  71.7727347 102.9034353 236.8009189
  72.4487347 102.3804353 237.3939189  71.6797347 102.4284353 235.8809189
  72.1177347 103.8734353 236.6559189  69.0687347 108.1604353 236.9609189
  70.1967347 108.6304353 236.8519189  68.1837347 108.6474353 237.8249189
  67.2137347 108.3334353 237.8639189  68.5047347 109.6884353 238.8159189
  69.2387347 110.3564353 238.3649189  67.2747347 110.5394353 239.1489189
  67.0117347 110.9974353 238.1949189  66.1007347 109.7224353 239.6639189
  65.2627347 110.3854353 239.8809189  65.8027347 108.9964353 238.9069189
  66.3937347 109.1984353 240.5739189  67.5657347 111.6214353 240.1879189
  66.6577347 112.1914353 240.3829189  67.9077347 111.1554353 241.1119189
  68.3397347 112.2894353 239.8099189  69.1717347 109.1054353 240.0639189
  68.8127347 108.0304353 240.5399189  70.1537347 109.8224353 240.6049189
  70.3997347 110.7554353 240.2749189  70.9867347 109.3674353 241.7209189
  70.8407347 108.2884353 241.7719189  72.4577347 109.7004353 241.4509189
  72.5577347 110.7834353 241.3769189  73.0467347 109.3844353 242.3119189
  73.0617347 109.0724353 240.1959189  72.5077347 109.4504353 239.3369189
  74.5347347 109.4494353 240.1479189  74.9927347 109.0134353 239.2599189
  74.6317347 110.5344353 240.1109189  75.0367347 109.0704353 241.0379189
  72.9427347 107.5524353 240.1619189  73.3917347 107.1724353 239.2439189
  73.4607347 107.1274353 241.0219189  71.8907347 107.2694353 240.1959189
  70.5707347 109.8994353 243.0899189  71.1677347 109.5024353 244.0819189
  69.5637347 110.7604353 243.1799189  69.1137347 111.1784353 242.3659189
  68.9957347 111.1994353 244.4519189  69.7437347 111.0014353 245.2199189
  68.6967347 112.6994353 244.4559189  68.1487347 112.9544353 243.5489189
  68.0437347 112.9294353 245.2979189  69.9527347 113.5744353 244.5439189
  69.6727347 114.5424353 244.9609189  70.6477347 113.1144353 245.2459189
  70.6797347 113.8064353 243.2229189  70.1427347 113.6874353 242.1299189
  71.9317347 114.1814353 243.2709189  72.3987347 114.2864353 244.1719189
  72.4417347 114.3684353 242.4079189  67.7237347 110.4214353 244.7729189
  66.8267347 110.2974353 243.9299189  67.6107347 109.9384353 246.0019189
  68.3007347 110.1094353 246.7339189  66.4977347 109.1184353 246.4329189
  65.6087347 109.3794353 245.8589189  66.8687347 107.6624353 246.1729189
  66.0487347 107.0164353 246.4879189  67.0557347 107.5194353 245.1089189
  67.7667347 107.4094353 246.7369189  66.0867347 109.3794353 247.8839189
  66.8567347 109.9114353 248.6779189  64.8637347 108.9814353 248.2249189
  64.1777347 108.6744353 247.5349189  64.3517347 108.9324353 249.5999189
  65.0327347 109.4944353 250.2389189  62.9677347 109.5704353 249.7009189
  62.3367347 109.0084353 249.0129189  62.3537347 109.4964353 251.0889189
  61.3727347 109.9704353 251.0779189  62.2497347 108.4524353 251.3849189
  62.9987347 110.0124353 251.7999189  63.0587347 110.9324353 249.3799189
  62.1707347 111.3434353 249.4429189  64.2757347 107.4884353 250.0559189
  63.7197347 106.6584353 249.3429189  64.8217347 107.1644353 251.2259189
  65.3747347 107.8054353 251.7949189  64.6637347 105.8234353 251.8009189
  64.7287347 105.0964353 250.9919189  65.8247347 105.4524353 252.7359189
  66.6687347 105.2764353 252.0679189  66.2117347 106.5584353 253.6979189
  67.0377347 106.2224353 254.3249189  66.5187347 107.4394353 253.1349189
  65.3577347 106.8094353 254.3269189  65.5197347 104.1914353 253.5429189
  66.3647347 103.9614353 254.1919189  64.6297347 104.3544353 254.1499189
  65.3477347 103.3574353 252.8629189  63.2657347 105.6294353 252.3989189
  62.7727347 106.4754353 253.1339189  62.6337347 104.4964353 252.0859189
  63.0837347 103.7504353 251.5549189  61.2477347 104.1804353 252.4519189
  60.9477347 104.9944353 253.1119189  60.3207347 104.1704353 251.2249189
  59.3257347 104.0744353 251.6589189  60.4397347 105.4564353 250.4119189
  59.7687347 105.4084353 249.5549189  60.1697347 106.3084353 251.0369189
  61.4657347 105.5724353 250.0629189  60.5327347 102.9964353 250.2759189
  59.8357347 103.0724353 249.4409189  61.5547347 103.0144353 249.8979189
  60.3587347 102.0614353 250.8089189  61.0787347 102.9024353 253.2779189
  60.0717347 102.7884353 253.9669189  62.0387347 101.9704353 253.2879189
  62.8327347 101.9874353 252.6479189  62.0587347 100.8294353 254.2119189
  61.6837347 101.1994353 255.1669189  61.1507347  99.7094353 253.7059189
  61.1797347  98.8734353 254.4049189  60.1287347 100.0784353 253.6239189
  61.4957347  99.3764353 252.7269189  63.4647347 100.2904353 254.4589189
  64.3657347 100.4854353 253.6479189  63.6317347  99.6014353 255.5819189
  62.8417347  99.2774353 256.1389189  64.9197347  99.2224353 256.1599189
  65.6927347  99.1594353 255.3949189  65.3127347 100.3114353 257.1809189
  64.3797347 100.6114353 257.6579189  66.2447347  99.8224353 258.2769189
  66.4737347 100.6454353 258.9539189  65.7617347  99.0194353 258.8329189
  67.1677347  99.4514353 257.8309189  65.9737347 101.4944353 256.4709189
  66.2447347 102.2534353 257.2049189  66.8707347 101.1534353 255.9529189
  65.2777347 101.9204353 255.7479189  64.8287347  97.8344353 256.7909189
  63.8457347  97.5474353 257.4689189  65.8557347  97.0034353 256.5979189
  66.6497347  97.2404353 256.0029189  65.9677347  95.6784353 257.2019189
  64.9987347  95.1834353 257.1459189  66.6657347  95.0814353 256.6139189
  66.4337347  95.6894353 258.6619189  66.6407347  96.7344353 259.2719189
  66.5807347  94.5164353 259.2609189  66.4117347  93.6294353 258.7859189
  66.9987347  94.3544353 260.6619189  66.5087347  95.1444353 261.2299189
  66.5607347  92.9764353 261.1659189  65.5017347  92.8254353 260.9549189
  67.1067347  92.1974353 260.6329189  66.7927347  92.8594353 262.5519189
  67.6207347  93.3284353 262.7859189  68.5037347  94.5504353 260.8879189
  68.9697347  94.4854353 262.0259189  69.2867347  94.7644353 259.8319189
  68.9207347  94.9614353 258.9009189  70.7447347  94.7404353 259.8909189
  71.1477347  95.3754353 259.1019189  71.0737347  95.1634353 260.8399189
  71.3137347  93.3304353 259.7429189  70.5757347  92.3604353 259.5879189
  72.6347347  93.2004353 259.7589189  73.2647347  93.9654353 260.0009189
  73.3327347  91.9434353 259.4309189  72.5857347  91.1644353 259.2789189
  74.1257347  92.1384353 258.1409189  73.4617347  92.4654353 257.3409189
  74.8717347  92.9214353 258.2759189  74.7527347  90.9324353 257.7829189
  75.2597347  91.0604353 256.9539189  74.2137347  91.4264353 260.5829189
  75.0287347  92.1634353 261.1429189  74.0337347  90.1504353 260.9549189
  73.5577347  89.4764353 260.3549189  74.4787347  89.5534353 262.2349189
  74.3037347  90.3094353 262.9999189  73.6577347  88.2704353 262.4869189
  73.7327347  87.6174353 261.6179189  74.0847347  87.7284353 263.3309189
  72.1767347  88.5714353 262.7709189  72.0977347  89.0484353 263.7479189
  71.8177347  89.2914353 262.0349189  71.2587347  87.3414353 262.7459189
  71.6287347  86.5984353 263.4519189  70.2607347  87.6274353 263.0779189
  71.1717347  86.7154353 261.3429189  71.1017347  87.5074353 260.5979189
  72.0887347  86.1644353 261.1359189  70.0057347  85.8024353 261.2029189
  69.9887347  85.4054353 260.2419189  70.0847347  85.0304353 261.8949189
  69.1277347  86.3324353 261.3739189  75.9797347  89.2454353 262.3349189
  76.5177347  89.1934353 263.4439189  76.6677347  89.0384353 261.2119189
  76.2507347  89.0944353 260.2829189  78.0997347  88.7084353 261.1999189
  78.2857347  87.9384353 261.9489189  78.3487347  88.2774353 260.2299189
  79.0457347  89.8924353 261.4689189  80.1067347  89.7084353 262.0729189
  78.6847347  91.1124353 261.0449189  77.7387347  91.3284353 260.7299189
  79.5987347  92.2724353 260.9839189  80.5777347  91.9124353 260.6669189
  79.1267347  93.2854353 259.9199189  78.0837347  93.5474353 260.0979189
  79.7047347  94.2054353 260.0049189  79.2827347  92.7024353 258.5029189
  80.2767347  92.2654353 258.4089189  78.5647347  91.8924353 258.3739189
  79.0827347  93.7264353 257.3799189  79.6877347  94.6084353 257.5889189
  79.4477347  93.3054353 256.4429189  77.6227347  94.1494353 257.2049189
  76.9997347  93.2604353 257.1039189  77.2897347  94.6724353 258.1019189
  77.4227347  95.0214353 256.0289189  76.4777347  94.8534353 255.6289189
  77.5037347  96.0174353 256.3169189  78.1457347  94.8084353 255.3119189
  79.8327347  92.9044353 262.3599189  79.1657347  93.8604353 262.7579189
  80.7977347  92.3414353 263.0869189  81.4187347  91.6314353 262.6969189
  81.1017347  92.6394353 264.4889189  82.1647347  92.8654353 264.5759189
  80.5597347  93.5384353 264.7809189  80.7537347  91.5114353 265.4739189
  80.8807347  91.6994353 266.6819189  80.3247347  90.3414353 264.9869189
  80.1687347  90.1954353 263.9899189  80.0277347  89.1434353 265.7869189
  79.9867347  88.2854353 265.1159189  80.8587347  88.9734353 266.4709189
  78.7297347  89.1794353 266.6049189  78.5237347  88.3254353 267.4629189
  77.8767347  90.1774353 266.3829189  78.0787347  90.8994353 265.6909189
  76.5837347  90.4024353 267.0469189  76.0797347  89.4454353 267.1799189
  76.8067347  91.0274353 268.4409189  75.8487347  91.0764353 268.9589189
  77.4497347  90.3664353 269.0219189  77.4317347  92.4354353 268.4249189
  78.3337347  92.4144353 267.8139189  76.7377347  93.1244353 267.9449189
  77.7867347  92.9764353 269.8189189  77.2517347  92.5074353 270.8479189
  78.6247347  93.8994353 269.9129189  75.6777347  91.2954353 266.1709189
  76.1647347  91.9624353 265.2559189  74.3717347  91.3344353 266.4619189
  73.9657347  90.7604353 267.2009189  73.3647347  92.1824353 265.7819189
  73.3007347  91.7874353 264.7679189  71.9907347  92.0864353 266.4849189
  71.3917347  92.9374353 266.1589189  71.2757347  90.7934353 266.0719189
  70.3097347  90.7364353 266.5729189  71.1257347  90.7894353 264.9919189
  71.8837347  89.9344353 266.3569189  72.1067347  92.2004353 268.0209189
  72.5237347  91.2724353 268.4129189  72.8127347  92.9944353 268.2629189
  70.7817347  92.4844353 268.7299189  70.9507347  92.5494353 269.8049189
  70.3707347  93.4274353 268.3699189  70.0777347  91.6784353 268.5219189
  73.7687347  93.6644353 265.6709189  74.3287347  94.2434353 266.6039189
  73.4717347  94.2844353 264.5259189  72.9317347  93.8364353 263.7859189
  73.8727347  95.6544353 264.1929189  73.7567347  96.2744353 265.0819189
  75.3447347  95.6384353 263.7359189  75.9747347  95.3504353 264.5769189
  75.4697347  94.8754353 262.9679189  75.8297347  96.9854353 263.1859189
  76.9117347  96.9484353 263.0589189  75.3977347  97.1414353 262.1979189
  75.4747347  98.1724353 264.0769189  75.7257347  98.1944353 265.2709189
  74.8797347  99.2114353 263.5439189  74.6587347  99.2174353 262.5479189
  74.6377347 100.0144353 264.1249189  72.9767347  96.2774353 263.0999189
  73.0077347  95.7864353 261.9739189  72.2257347  97.3574353 263.3929189
  71.9707347  97.8684353 264.7349189  72.8317347  98.4224353 265.1099189
  71.7887347  97.0514353 265.4339189  70.7507347  98.7704353 264.6249189
  70.7767347  99.5784353 265.3559189  69.8237347  98.2204353 264.7899189
  70.8527347  99.2934353 263.2009189  71.5037347 100.1654353 263.1399189
  69.8797347  99.5944353 262.8139189  71.4277347  98.1054353 262.4209189
  70.6917347  97.4164353 262.0059189  72.1657347  98.6364353 261.1799189
  73.3887347  98.7974353 261.1669189  71.3847347  99.0084353 260.1609189
  70.4077347  98.7274353 260.0819189  71.8397347  99.8554353 259.0499189
  72.7497347  99.4004353 258.6589189  70.8237347  99.9034353 257.8959189
  71.3227347 100.4674353 257.1079189  70.4727347  98.5074353 257.3859189
  69.7527347  98.5884353 256.5719189  71.3757347  98.0144353 257.0249189
  70.0397347  97.9224353 258.1969189  69.5367347 100.6274353 258.2599189
  68.8637347 100.6254353 257.4029189  69.0587347 100.1204353 259.0979189
  69.7647347 101.6554353 258.5399189  72.1667347 101.2674353 259.5379189
  71.7617347 101.6874353 260.6209189  72.9097347 102.0264353 258.7399189
  73.2057347 101.7314353 257.8099189  73.3827347 103.3664353 259.1089189
  73.4657347 103.3764353 260.1959189  74.7477347 103.6154353 258.4659189
  75.1667347 104.5474353 258.8449189  75.4357347 102.8184353 258.7479189
  74.6477347 103.6784353 257.0639189  74.5827347 102.7714353 256.6999189
  72.4037347 104.5054353 258.7899189  72.6747347 105.6484353 259.1539189
  71.2837347 104.2364353 258.1089189  70.9917347 103.2834353 257.8909189
  70.3487347 105.2584353 257.5969189  70.7047347 106.2184353 257.9709189
  70.3607347 105.3214353 256.0559189  69.5787347 106.0394353 255.8079189
  71.7237347 105.7734353 255.5389189  71.7057347 105.8094353 254.4499189
  71.9517347 106.7644353 255.9309189  72.4887347 105.0694353 255.8659189
  70.0227347 103.9984353 255.3679189  70.0537347 104.1324353 254.2869189
  70.7487347 103.2404353 255.6609189  69.0237347 103.6784353 255.6649189
  68.9287347 105.0704353 258.1329189  68.4237347 103.9534353 258.1889189
  68.2647347 106.1554353 258.5389189  68.6897347 107.0824353 258.5729189
  66.8597347 106.1424353 258.9799189  66.6847347 105.2044353 259.5069189
  66.5867347 107.3134353 259.9269189  67.1117347 108.1994353 259.5699189
  65.5227347 107.5484353 259.9169189  67.0267347 107.0024353 261.3569189
  66.5107347 106.1094353 261.7099189  68.0937347 106.7804353 261.3689189
  66.7357347 108.1724353 262.3089189  65.6937347 108.4724353 262.1949189
  66.8587347 107.8324353 263.3369189  67.6367347 109.3934353 262.0749189
  67.6447347 109.6374353 261.0129189  67.2207347 110.2544353 262.5969189
  69.0247347 109.1644353 262.5359189  69.5947347 110.0154353 262.3569189
  69.0227347 108.9574353 263.5549189  69.4337347 108.3594353 262.0199189
  65.9127347 106.2164353 257.7919189  66.2307347 106.8214353 256.7789189
  64.7177347 105.6614353 257.9269189  64.4607347 105.0704353 258.7179189
  63.6377347 105.8414353 256.9469189  64.0087347 105.6044353 255.9499189
  62.4997347 104.8514353 257.2269189  62.9427347 103.8664353 257.0799189
  61.9767347 104.9274353 258.6609189  61.1737347 104.2024353 258.7939189
  62.7867347 104.7034353 259.3559189  61.5967347 105.9304353 258.8569189
  61.3337347 105.0284353 256.2579189  60.5517347 104.3064353 256.4939189
  60.9347347 106.0384353 256.3489189  61.6807347 104.8664353 255.2379189
  63.1957347 107.3094353 256.8599189  63.2047347 108.0284353 257.8569189
  62.8457347 107.7684353 255.6539189  62.7857347 107.1584353 254.8389189
  62.5117347 109.1584353 255.3439189  61.9077347 109.1704353 254.4369189
  61.8867347 109.5464353 256.1479189  63.6887347 110.1154353 255.1479189
  63.4717347 111.3234353 255.0779189  64.9247347 109.6254353 255.0639189
  65.1347347 108.6384353 255.2129189  66.1167347 110.4284353 254.7529189
  65.9117347 111.4364353 255.1149189  67.3427347 109.8634353 255.4709189
  67.4147347 108.7964353 255.2609189  68.2387347 110.3294353 255.0609189
  67.3267347 110.0694353 256.9819189  66.3517347 110.6324353 257.5339189
  68.3507347 109.7284353 257.6119189  66.3897347 110.5544353 253.2489189
  65.9397347 109.7264353 252.4609189  67.1557347 111.5754353 252.8479189
  67.5277347 112.2714353 253.4939189  67.5467347 111.8144353 251.4519189
  66.8817347 111.2244353 250.8219189  67.3817347 113.2884353 251.0509189
  68.0407347 113.8874353 251.6789189  67.7297347 113.4024353 250.0239189
  65.9677347 113.8754353 251.1449189  65.8817347 114.6744353 250.4089189
  65.2577347 113.0994353 250.8579189  65.5417347 114.4324353 252.5069189
  64.5037347 114.7584353 252.4439189  65.5797347 113.6294353 253.2429189
  66.3947347 115.5984353 253.0059189  67.4317347 115.2764353 253.0979189
  66.3747347 116.4034353 252.2719189  65.9197347 116.1054353 254.3049189
  66.5017347 116.9174353 254.5949189  64.9277347 116.4044353 254.2189189
  65.9947347 115.3534353 255.0189189  68.9937347 111.3734353 251.2279189
  69.8837347 111.7914353 251.9579189  69.2487347 110.5954353 250.1869189
  68.5587347 110.4104353 249.4589189  70.5287347 109.9154353 249.9519189
  71.2527347 110.4134353 250.5969189  70.4497347 108.4264353 250.3349189
  71.4597347 108.0564353 250.1599189  70.0607347 108.2254353 251.7919189
  70.0187347 107.1594353 252.0129189  70.8017347 108.7004353 252.4349189
  69.0837347 108.6724353 251.9729189  69.4777347 107.6224353 249.4749189
  69.4757347 106.5834353 249.8029189  68.4747347 108.0364353 249.5759189
  69.7877347 107.6724353 248.4309189  71.0257347 110.0584353 248.5169189
  70.2367347 110.2804353 247.6009189  72.3387347 109.8944353 248.3399189
  72.9797347 109.8214353 249.1299189  73.0297347 109.7984353 247.0569189
  72.3797347 110.1324353 246.2479189  74.2657347 110.7084353 247.1009189
  73.9377347 111.7394353 247.2329189  74.8617347 110.4484353 247.9759189
  75.1587347 110.6304353 245.8539189  75.3367347 109.5664353 245.6959189
  74.5117347 111.1894353 244.6099189  75.2007347 111.1004353 243.7699189
  73.6007347 110.6324353 244.3919189  74.2657347 112.2394353 244.7679189
  76.4507347 111.3734353 246.0769189  77.0687347 111.3054353 245.1819189
  76.2357347 112.4204353 246.2909189  76.9837347 110.9324353 246.9199189
  73.3937347 108.3364353 246.7499189  74.0697347 107.6694353 247.5319189
  72.9537347 107.8514353 245.5939189  72.4117347 108.4244353 244.9469189
  73.1607347 106.4954353 245.0869189  73.3467347 105.8664353 245.9579189
  71.9117347 106.0664353 244.2969189  71.8297347 106.7044353 243.4169189
  72.0677347 105.0484353 243.9389189  70.5797347 106.1104353 245.0449189
  70.4197347 107.1244353 245.4109189  69.4617347 105.7034353 244.0939189
  68.5077347 105.7324353 244.6199189  69.4317347 106.3934353 243.2509189
  69.6447347 104.6924353 243.7289189  70.5907347 105.1604353 246.2339189
  69.6317347 105.2114353 246.7489189  70.7617347 104.1424353 245.8849189
  71.3867347 105.4464353 246.9209189  74.3717347 106.3614353 244.1469189
  74.7107347 107.3194353 243.4579189  74.9537347 105.1614353 244.0059189
  74.8157347 104.0384353 244.9139189  73.7697347 103.7554353 245.0279189
  75.1877347 104.2914353 245.9069189  75.6227347 102.9054353 244.3029189
  75.0027347 102.2484353 243.6929189  76.0917347 102.2834353 245.0659189
  76.6517347 103.6474353 243.4679189  77.0637347 103.0174353 242.6789189
  77.4907347 103.9924353 244.0719189  75.8467347 104.8094353 242.9019189
  76.4547347 105.6574353 242.5869189  75.0977347 104.3964353 241.6159189
  73.9297347 104.0194353 241.6489189  75.7647347 104.3934353 240.4609189
  76.7377347 104.6864353 240.3769189  75.1597347 103.9634353 239.1789189
  74.1757347 104.4314353 239.1629189  76.0577347 104.4104353 238.0129189
  77.0877347 104.4484353 238.3659189  76.0157347 103.6494353 237.2339189
  75.7127347 105.7584353 237.3889189  75.3967347 106.4454353 238.1739189
  76.6087347 106.1824353 236.9359189  74.6037347 105.6654353 236.3229189
  74.7497347 106.2854353 235.2499189  73.5757347 104.9884353 236.5419189
  74.9417347 102.4414353 239.0339189  73.9107347 102.0084353 238.5149189
  75.9257347 101.6274353 239.4229189  76.6817347 101.9324353 240.0359189
  76.0377347 100.2184353 239.0229189  75.2707347 100.0314353 238.2719189
  77.4117347  99.9744353 238.3879189  78.1877347 100.1654353 239.1289189
  77.4937347  98.9254353 238.1039189  77.6597347 100.8414353 237.1709189
  77.1197347 100.4674353 235.9279189  76.6187347  99.5164353 235.8249189
  77.2277347 101.3234353 234.8189189  76.8277347 101.0214353 233.8629189
  77.8577347 102.5744353 234.9549189  77.8947347 103.4434353 233.9149189
  78.3677347 104.2574353 234.1859189  78.4327347 102.9304353 236.1899189
  78.9407347 103.8774353 236.2919189  78.3497347 102.0614353 237.2909189
  78.8147347 102.3294353 238.2279189  75.6817347  99.2104353 240.1239189
  75.8937347  98.0154353 239.9619189  75.0557347  99.6604353 241.2159189
  75.0247347 100.6504353 241.4609189  74.3497347  98.8074353 242.1789189
  74.8147347  97.8214353 242.1919189  74.4627347  99.2264353 243.1789189
  72.8507347  98.6564353 241.8599189  72.4127347  98.9034353 240.7339189
  72.0687347  98.3114353 242.8829189  72.4487347  97.9454353 243.7559189
  70.6087347  98.4054353 242.8979189  70.2727347  98.4024353 243.9349189
  70.3197347  99.3664353 242.4719189  69.8717347  97.3044353 242.1489189
  70.2747347  96.8904353 241.0649189  68.7437347  96.8524353 242.6959189
  68.4607347  97.0934353 243.6459189  67.7877347  95.9724353 242.0189189
  67.9527347  96.0624353 240.9449189  68.0307347  94.5044353 242.3609189
  69.0927347  94.3174353 242.1989189  67.7357347  94.1444353 243.7979189
  67.9347347  93.0844353 243.9559189  68.3707347  94.7344353 244.4589189
  66.6887347  94.3534353 244.0179189  67.2017347  93.7264353 241.5449189
  67.3417347  92.7774353 241.7459189  66.3517347  96.4134353 242.2729189
  66.0537347  96.9664353 243.3289189  65.4587347  96.2594353 241.2909189
  65.6367347  95.7094353 240.4509189  64.1297347  96.8714353 241.3299189
  64.1977347  97.7354353 241.9909189  63.7147347  97.4004353 239.9559189
  63.0717347  98.2684353 240.1039189  64.6087347  97.7504353 239.4409189
  62.9907347  96.4214353 239.0429189  63.6137347  95.5364353 238.9119189
  62.0727347  96.0954353 239.5329189  62.6417347  96.9854353 237.6699189
  63.5557347  97.2924353 237.1619189  62.1867347  96.2034353 237.0619189
  61.6907347  98.1724353 237.7609189  60.7867347  97.8704353 238.2899189
  62.1557347  98.9624353 238.3509189  61.3277347  98.7004353 236.4479189
  60.9447347  99.6614353 236.5539189  62.1707347  98.7294353 235.8399189
  60.6087347  98.0874353 236.0139189  63.0817347  95.9694353 241.9619189
  63.0237347  94.7704353 241.6969189  62.1817347  96.5724353 242.7139189
  62.2457347  97.5584353 242.9669189  61.0067347  95.9124353 243.2639189
  60.8627347  94.9344353 242.8049189  61.1707347  95.5734353 244.7579189
  60.4087347  94.8104353 244.9179189  62.5697347  95.0454353 245.0849189
  62.6347347  94.8214353 246.1499189  62.7597347  94.1384353 244.5109189
  63.3127347  95.8004353 244.8269189  60.9137347  96.7354353 245.7029189
  61.0517347  96.4044353 246.7319189  61.6117347  97.5434353 245.4839189
  59.8927347  97.0924353 245.5709189  59.7957347  96.7714353 242.9339189
  59.8377347  97.9944353 243.0369189  58.7177347  96.1274353 242.4989189
  58.7037347  95.1164353 242.3609189  57.4447347  96.7644353 242.1699189
  57.6397347  97.8164353 241.9639189  56.8037347  96.1744353 240.9059189
  56.5667347  95.1414353 241.1589189  55.5577347  96.9084353 240.5229189
  55.1337347  96.4614353 239.6239189  54.8337347  96.8454353 241.3359189
  55.7967347  97.9544353 240.3299189  57.7317347  96.1964353 239.7289189
  57.2297347  95.7684353 238.8619189  58.0187347  97.2254353 239.5109189
  58.6227347  95.6124353 239.9569189  56.4997347  96.6244353 243.3479189
  56.2517347  95.5214353 243.7989189  55.9657347  97.7454353 243.8209189
  56.2687347  98.6634353 243.4969189  54.9117347  97.8294353 244.8309189
  54.5127347  96.8414353 245.0609189  55.4667347  98.4054353 246.1549189
  55.8097347  99.4234353 245.9689189  54.6467347  98.4714353 246.8699189
  56.6157347  97.6194353 246.8079189  57.3577347  97.4484353 246.0279189
  57.2177347  98.4114353 247.9629189  58.0287347  97.8394353 248.4129189
  57.6057347  99.3594353 247.5909189  56.4497347  98.6024353 248.7129189
  56.1417347  96.2844353 247.3629189  56.9827347  95.7594353 247.8159189
  55.3727347  96.4564353 248.1159189  55.7297347  95.6804353 246.5549189
  53.8197347  98.7354353 244.2549189  54.1257347  99.8334353 243.7989189
  52.5537347  98.3074353 244.2479189  52.2697347  97.4154353 244.6529189
  51.4357347  99.0654353 243.6609189  50.6057347  98.3694353 243.5429189
  51.0057347 100.1854353 244.6159189  51.8117347 100.9154353 244.6829189
  50.1457347 100.6984353 244.1869189  50.6467347  99.7254353 246.0239189
  50.3817347  98.5274353 246.2539189  50.5727347 100.6054353 246.9049189
  51.6987347  99.5744353 242.2189189  51.5157347 100.7554353 241.9099189
  52.1987347  98.7014353 241.3399189  52.2717347  97.7054353 241.5479189
  52.6987347  99.0394353 239.9919189  53.2057347  98.1304353 239.6689189
  51.5447347  99.3404353 239.0139189  51.0267347 100.2314353 239.3689189
  51.9807347  99.5894353 238.0469189  50.4997347  98.2444353 238.7919189
  50.8007347  97.0604353 238.8879189  49.3657347  98.5714353 238.4439189
  53.8167347 100.1194353 239.9239189  54.1427347 100.5844353 238.8309189
  54.4467347 100.5364353 241.0309189  54.2187347 100.1694353 241.9549189
  55.5217347 101.5494353 241.0709189  55.5937347 101.9614353 240.0639189
  55.1687347 102.6494353 242.0719189  54.7397347 102.2074353 242.9709189
  56.0727347 103.1764353 242.3759189  54.1787347 103.6334353 241.4569189
  54.6627347 104.1774353 240.6459189  53.3447347 103.0844353 241.0199189
  53.6497347 104.6264353 242.4939189  54.4887347 105.0384353 243.0539189
  53.1707347 105.4594353 241.9789189  52.6517347 104.0024353 243.4729189
  53.1097347 103.1364353 243.9499189  52.4257347 104.7194353 244.2619189
  51.3927347 103.5884353 242.8139189  50.6047347 103.6744353 243.4869189
  51.2147347 104.1994353 241.9919189  51.4737347 102.6004353 242.4999189
  56.8897347 100.9674353 241.4089189  57.0097347 100.1114353 242.2759189
  57.9247347 101.4604353 240.7339189  57.8237347 102.1794353 240.0169189
  59.3107347 101.0374353 240.9359189  59.2797347  99.9554353 241.0599189
  60.1737347 101.4104353 239.7249189  60.1937347 102.4964353 239.6349189
  61.1967347 101.0874353 239.9159189  59.7207347 100.8214353 238.3909189
  58.8687347  99.9134353 238.3619189  60.2897347 101.2094353 237.3479189
  59.9397347 101.6424353 242.1939189  59.9687347 102.8624353 242.3559189
  60.5347347 100.7924353 243.0249189  60.4007347  99.7844353 242.9459189
  61.4267347 101.1474353 244.1249189  61.6677347 102.2094353 244.0829189
  60.7467347 100.9024353 245.4709189  60.5687347  99.8324353 245.5789189
  61.4357347 101.1924353 246.2649189  59.4417347 101.6284353 245.6799189
  58.2577347 101.1074353 245.1399189  58.2747347 100.1634353 244.6149189
  57.0517347 101.8074353 245.2789189  56.1457347 101.4174353 244.8389189
  57.0237347 103.0184353 245.9929189  55.8567347 103.6914353 246.1249189
  56.0067347 104.5074353 246.6459189  58.2017347 103.5204353 246.5719189
  58.1777347 104.4414353 247.1359189  59.4107347 102.8214353 246.4149189
  60.3167347 103.2034353 246.8609189  62.7207347 100.3394353 243.9859189
  62.7217347  99.2604353 243.3999189  63.8347347 100.8514353 244.4869189
  63.8577347 101.7024353 245.0489189  65.1487347 100.2434353 244.2819189
  65.0327347  99.3234353 243.7079189  66.0347347 101.1644353 243.4449189
  66.0277347 102.1654353 243.8769189  67.0647347 100.8084353 243.4809189
  65.5757347 101.2344353 242.0019189  64.5887347 102.1554353 241.6079189
  64.1987347 102.8654353 242.3219189  64.1097347 102.1534353 240.2909189
  63.3417347 102.8524353 239.9949189  64.6277347 101.2424353 239.3569189
  64.2617347 101.2454353 238.3409189  65.6187347 100.3294353 239.7409189
  66.0247347  99.6364353 239.0189189  66.0837347 100.3164353 241.0649189
  66.8337347  99.5994353 241.3649189  65.7737347  99.8124353 245.5989189
  65.8017347 100.5644353 246.5649189  66.2497347  98.5754353 245.6319189
  66.2707347  97.9894353 244.7969189  66.7877347  97.8934353 246.7939189
  66.5837347  98.4244353 247.7239189  66.1127347  96.5184353 246.8249189
  65.0427347  96.6574353 246.6669189  66.4857347  95.9344353 245.9839189
  66.3087347  95.7024353 248.1019189  67.3667347  95.7484353 248.3609189
  65.5117347  96.2454353 249.2659189  65.6877347  95.6284353 250.1469189
  65.8217347  97.2694353 249.4729189  64.4507347  96.2304353 249.0189189
  65.8397347  94.2904353 247.8439189  65.9727347  93.6924353 248.7459189
  64.7857347  94.3024353 247.5679189  66.4227347  93.8564353 247.0319189
  68.3167347  97.8104353 246.6969189  68.8607347  97.3414353 245.6989189
  69.0037347  98.2524353 247.7409189  68.5327347  98.5764353 248.5849189
  70.4637347  98.3464353 247.8579189  70.9347347  97.8184353 247.0289189
  70.8737347  99.8244353 247.8259189  70.2647347 100.3694353 248.5469189
  71.9087347  99.9044353 248.1579189  70.7457347 100.5014353 246.4789189
  69.5317347 101.0884353 246.0899189  68.6747347 101.0384353 246.7459189
  69.4277347 101.7404353 244.8519189  68.4897347 102.1834353 244.5529189
  70.5397347 101.8174353 244.0029189  70.4587347 102.3164353 243.0489189
  71.7537347 101.2474353 244.3929189  72.6147347 101.3164353 243.7449189
  71.8557347 100.5844353 245.6259189  72.7937347 100.1364353 245.9189189
  70.9157347  97.7114353 249.1749189  70.0947347  97.5684353 250.0759189
  72.2237347  97.6294353 249.3719189  72.9237347  97.8624353 248.6679189
  72.7697347  97.1874353 250.6459189  72.0017347  96.6924353 251.2399189
  73.8937347  96.1744353 250.4349189  74.6997347  96.6524353 249.8779189
  74.3007347  95.8924353 251.4059189  73.4657347  94.9164353 249.6969189
  72.4077347  94.7274353 249.8809189  73.5807347  95.0654353 248.6229189
  74.2827347  93.7114353 250.1349189  74.2567347  92.9524353 249.3529189
  75.3247347  94.0064353 250.2589189  73.7887347  93.1374353 251.3839189
  73.8647347  93.7004353 252.2309189  73.2467347  91.9284353 251.4869189
  72.8237347  91.4874353 252.6629189  72.9137347  92.0764353 253.4909189
  72.4077347  90.5594353 252.7399189  73.1267347  91.1594353 250.4129189
  73.4507347  91.4954353 249.5059189  72.7107347  90.2314353 250.4939189
  73.3007347  98.4434353 251.3689189  73.8927347  99.3174353 250.7349189
  73.0907347  98.5314353 252.6829189  72.5837347  97.8324353 253.2259189
  73.5857347  99.6714353 253.4729189  72.9237347 100.5254353 253.3259189
  73.6117347  99.2224353 254.9439189  72.5877347  99.0274353 255.2629189
  74.1507347  98.2774353 255.0059189  74.2507347 100.2144353 255.9369189
  73.7877347 101.3724353 256.0469189  75.1547347  99.8024353 256.6959189
  74.9787347 100.1474353 253.0269189  75.2347347 101.3414353 252.9469189
  75.8637347  99.2194353 252.6509189  75.6507347  98.2224353 252.6689189
  77.2197347  99.5054353 252.1769189  77.7047347 100.1604353 252.8999189
  77.7827347  98.5724353 252.1639189  77.3267347 100.1544353 250.7889189
  78.3627347 100.7294353 250.4579189  76.2897347 100.0894353 249.9619189
  75.4087347  99.6394353 250.2109189  76.2957347 100.6524353 248.6129189
  77.2817347 100.4554353 248.1919189  75.2027347  99.9824353 247.7789189
  74.2397347 100.1404353 248.2649189  75.1517347 100.4704353 246.8049189
  75.4127347  98.4834353 247.5719189  76.5777347  98.0474353 247.4999189
  74.4187347  97.7464353 247.4079189  76.1027347 102.1684353 248.5879189
  76.5497347 102.8264353 247.6559189  75.4477347 102.7444353 249.5939189
  75.1917347 102.2354353 250.4399189  75.0187347 104.1454353 249.6209189
  74.6617347 104.4554353 248.6389189  73.8377347 104.2844353 250.5969189
  74.1297347 103.8244353 251.5409189  73.5027347 105.7434353 250.9089189
  72.6627347 105.7834353 251.6019189  74.3687347 106.2274353 251.3609189
  73.2377347 106.2614353 249.9869189  72.6087347 103.5594353 250.0179189
  72.2007347 104.1574353 249.2029189  72.9317347 102.6124353 249.5869189
  71.5137347 103.2884353 251.0129189  70.6897347 102.7754353 250.5169189
  71.8997347 102.6614353 251.8169189  71.1567347 104.2314353 251.4269189
  76.1987347 105.0834353 249.9159189  77.0427347 104.7994353 250.7639189
  76.2837347 106.2044353 249.1959189  75.5257347 106.5344353 248.5989189
  77.4607347 107.0834353 249.1779189  78.3207347 106.4554353 249.4109189
  77.6107347 107.7164353 247.7879189  76.7147347 108.2984353 247.5749189
  78.4467347 108.4154353 247.8149189  77.8377347 106.7294353 246.6319189
  76.9717347 106.0674353 246.6339189  77.9687347 107.4644353 245.3189189
  78.1287347 106.7464353 244.5149189  77.0567347 108.0284353 245.1249189
  78.8157347 108.1494353 245.3679189  79.0967347 105.9224353 246.8059189
  79.2107347 105.2404353 245.9629189  79.9557347 106.5924353 246.8499189
  79.0367347 105.3494353 247.7309189  77.4237347 108.1794353 250.2419189
  78.4377347 108.4954353 250.8509189  76.2607347 108.7654353 250.4719189
  75.3887347 108.4514353 250.0459189  76.0947347 109.9124353 251.3489189
  76.5597347 109.7014353 252.3119189  76.6157347 110.7704353 250.9239189
  74.6407347 110.2634353 251.5609189  73.7527347 109.7404353 250.8869189
  74.4067347 111.1714353 252.4979189  75.1587347 111.6014353 253.0359189
  73.0837347 111.6684353 252.8799189  72.3607347 111.4034353 252.1079189
  72.6217347 110.9884353 254.1749189  71.6177347 111.3384353 254.4169189
  72.5517347 109.9144353 254.0029189  73.5387347 111.2384353 255.3829189
  74.5727347 111.2624353 255.0399189  73.3167347 112.2224353 255.7949189
  73.4127347 110.1964353 256.4989189  73.5497347 109.2054353 256.0649189
  74.2257347 110.3484353 257.2089189  72.0967347 110.2124353 257.2609189
  71.2757347 110.3434353 256.5569189  71.9497347 109.2464353 257.7449189
  72.0407347 111.2754353 258.2739189  71.1237347 111.2414353 258.7629189
  72.8067347 111.1384353 258.9639189  72.1527347 112.2004353 257.8129189
  73.0627347 113.1904353 252.9489189  73.9977347 113.8194353 253.4419189
  71.9997347 113.7834353 252.4309189  71.2177347 113.2664353 252.0289189
  71.8277347 115.2274353 252.3759189  72.7967347 115.7004353 252.2159189
  70.9367347 115.5984353 251.1989189  69.9717347 115.1064353 251.3179189
  70.7517347 116.6724353 251.2209189  71.5117347 115.2284353 249.8549189
  71.1387347 114.0354353 249.2119189  70.4687347 113.3434353 249.6999189
  71.6397347 113.7464353 247.9329189  71.3547347 112.8314353 247.4349189
  72.5127347 114.6494353 247.3019189  72.9727347 114.3984353 246.0559189
  73.5637347 115.1264353 245.7729189  72.9077347 115.8254353 247.9659189
  73.5937347 116.5104353 247.4889189  72.4127347 116.1074353 249.2429189
  72.7257347 117.0044353 249.7569189  71.2987347 115.7624353 253.7019189
  70.1137347 116.0484353 253.8419189  72.1647347 115.8124353 254.7089189
  73.1477347 115.5624353 254.6029189  71.8157347 116.2274353 256.0759189
  71.0257347 115.5634353 256.4259189  73.0217347 116.0614353 257.0209189
  73.3937347 115.0634353 256.7889189  74.1177347 117.0824353 256.7759189
  74.9377347 116.9104353 257.4739189  74.4847347 116.9844353 255.7539189
  73.7197347 118.0864353 256.9239189  72.6427347 116.1374353 258.4959189
  73.5357347 116.0134353 259.1079189  72.1907347 117.1064353 258.7059189
  71.9297347 115.3464353 258.7299189  71.2227347 117.6374353 256.1319189
  71.6357347 118.5444353 255.4119189  70.2277347 117.8324353 256.9929189
  69.9457347 117.1314353 257.6779189  69.4287347 119.0604353 257.0589189
  69.2227347 119.3844353 256.0389189  68.0997347 118.7694353 257.7639189
  68.2917347 118.3444353 258.7489189  67.5537347 119.7004353 257.9189189
  67.2517347 117.8064353 256.9459189  66.6837347 118.2404353 255.9259189
  67.1677347 116.6114353 257.2819189  70.1797347 120.2244353 257.7039189
  70.0147347 121.3794353 257.3009189  70.9259030 120.0314070 258.6612133
  64.4527347  73.4794353 262.0609189  63.9467347  74.3794353 262.1839189
  64.0697347  72.7734353 262.7219189  65.4647347  73.6214353 262.2549189
  64.2787347  73.0024353 260.6749189  64.0067347  73.8354353 260.0259189
  65.2197347  72.5994353 260.2989189  63.2057347  71.9384353 260.6259189
  63.0617347  71.1854353 261.5889189  62.4227347  71.8634353 259.5469189
  62.5047347  72.4874353 258.7439189  61.3577347  70.8594353 259.4209189
  61.6757347  69.9674353 259.9609189  60.0557347  71.3544353 260.0849189
  59.3107347  70.5614353 260.0119189  60.2507347  71.5114353 261.1459189
  59.4477347  72.6424353 259.5099189  60.1607347  73.4604353 259.6109189
  59.2597347  72.5134353 258.4439189  58.1407347  73.0084353 260.2229189
  57.0387347  72.8294353 259.7169189  58.1977347  73.5124353 261.4389189
  59.1017347  73.6714353 261.8829189  57.3377347  73.7434353 261.9359189
  61.1517347  70.4074353 257.9699189  61.3047347  71.1864353 257.0289189
  60.8067347  69.1334353 257.7999189  60.6237347  68.5024353 258.5799189
  60.6527347  68.4994353 256.4979189  61.3957347  68.9154353 255.8169189
  60.8747347  66.9914353 256.6639189  60.7637347  66.4984353 255.6979189
  61.8787347  66.8114353 257.0489189  60.1407347  66.5904353 257.3629189
  59.2887347  68.7934353 255.8559189  58.2797347  68.9394353 256.5439189
  59.2497347  68.8094353 254.5299189  60.0957347  68.7404353 253.9639189
  58.0377347  68.9234353 253.7189189  57.1617347  68.8624353 254.3649189
  58.0437347  70.2594353 252.9909189  57.8977347  71.0504353 253.7259189
  59.0317347  70.4074353 252.5549189  57.0137347  70.4294353 251.8999189
  55.7007347  70.8104353 252.2119189  55.4077347  70.9474353 253.2419189
  54.7687347  71.0134353 251.1839189  53.7627347  71.3234353 251.4239189
  55.1387347  70.8154353 249.8449189  54.4147347  70.9604353 249.0569189
  56.4497347  70.4284353 249.5319189  56.7367347  70.2724353 248.5029189
  57.3867347  70.2444353 250.5579189  58.3997347  69.9594353 250.3159189
  57.9917347  67.7974353 252.7089189  58.9907347  67.5414353 252.0379189
  56.8277347  67.1794353 252.5009189  55.9737347  67.3944353 253.0159189
  56.6717347  66.1114353 251.4899189  55.7947347  65.5384353 251.7889189
  56.4707347  66.7294353 250.1049189  56.2127347  67.7824353 250.2219189
  57.4147347  66.6904353 249.5609189  55.3957347  66.0494353 249.2739189
  55.3967347  66.4644353 248.2659189  55.6237347  64.9874353 249.1809189
  54.0187347  66.2224353 249.8949189  53.3317347  65.4974353 249.4599189
  54.0737347  66.0094353 250.9629189  53.4927347  67.5684353 249.6959189
  53.6827347  68.2664353 250.4149189  52.7817347  67.9434353 248.6379189
  52.5067347  67.0704353 247.6779189  52.8407347  66.1094353 247.7509189
  51.9607347  67.3594353 246.8659189  52.3437347  69.1914353 248.5389189
  52.5527347  69.8654353 249.2759189  51.7977347  69.4774353 247.7259189
  57.8447347  65.1264353 251.4429189  58.4177347  64.8424353 250.3909189
  58.1707347  64.6264353 252.6219189  57.6597347  64.8664353 253.4709189
  59.2787347  63.6844353 252.8739189  59.3127347  63.5974353 253.9599189
  58.9617347  62.3064353 252.2499189  58.9407347  62.3994353 251.1639189
  59.7617347  61.6074353 252.4949189  57.6207347  61.7334353 252.7359189
  57.5707347  61.8154353 253.8219189  56.8077347  62.3374353 252.3329189
  57.4057347  60.2704353 252.3329189  58.2037347  59.6594353 252.7539189
  56.4697347  59.9114353 252.7619189  57.3717347  60.0844353 250.8119189
  56.6577347  60.7844353 250.3779189  58.3497347  60.3274353 250.3959189
  57.0057347  58.7154353 250.4269189  56.9957347  58.6374353 249.3899189
  57.7007347  58.0474353 250.8179189  56.0617347  58.4904353 250.7999189
  60.7197347  64.1694353 252.5959189  61.6127347  63.3384353 252.4679189
  60.9957347  65.4754353 252.5239189  60.2817347  66.1904353 252.6629189
  62.3287347  66.0454353 252.2419189  63.0767347  65.2594353 252.3449189
  62.3437347  66.5784353 250.8009189  62.2547347  65.7304353 250.1209189
  61.4587347  67.1974353 250.6559189  63.5637347  67.3874353 250.3979189
  63.5867347  68.7744353 250.6249189  62.7467347  69.2524353 251.1069189
  64.6917347  69.5414353 250.2309189  64.7037347  70.6054353 250.4149189
  65.7807347  68.9284353 249.5989189  66.6247347  69.5214353 249.2799189
  65.7727347  67.5424353 249.3809189  66.6197347  67.0644353 248.9109189
  64.6627347  66.7754353 249.7739189  64.6547347  65.7104353 249.5949189
  62.7247347  67.1274353 253.2539189  61.9047347  67.9704353 253.6129189
  63.9857347  67.1124353 253.6969189  64.6397347  66.3774353 253.4279189
  64.5917347  68.0964353 254.5899189  63.9097347  68.9324353 254.7439189
  64.8767347  67.4024353 255.9249189  63.9497347  66.9684353 256.2989189
  65.5677347  66.5774353 255.7509189  65.4647347  68.3184353 257.0059189
  66.2477347  68.9174353 256.5399189  64.4137347  69.2524353 257.5939189
  64.8727347  69.8834353 258.3549189  64.0007347  69.8794353 256.8039189
  63.6147347  68.6634353 258.0439189  66.0087347  67.4594353 258.1409189
  66.4287347  68.1024353 258.9149189  65.2007347  66.8624353 258.5649189
  66.7857347  66.7984353 257.7569189  65.8757347  68.6924353 253.9779189
  66.8147347  67.9464353 253.6879189  65.9737347  70.0174353 253.7979189
  64.9287347  71.0084353 253.9999189  64.5717347  70.9924353 255.0299189
  64.0697347  70.8024353 253.3619189  65.5457347  72.3574353 253.6609189
  65.8747347  72.8854353 254.5559189  64.8347347  73.0074353 253.1509189
  66.7167347  71.9944353 252.7629189  67.5117347  72.7374353 252.8259189
  66.4137347  71.9394353 251.7169189  67.1817347  70.6394353 253.2779189
  67.6447347  70.0474353 252.4879189  68.2867347  70.7464353 254.3389189
  68.0177347  71.0134353 255.5049189  69.5447347  70.5594353 253.9459189
  69.7957347  70.2744353 252.9989189  70.7027347  70.7434353 254.8299189
  70.4077347  70.3704353 255.8109189  71.9157347  69.9434353 254.3059189
  71.8957347  69.9894353 253.2169189  72.8177347  70.4614353 254.6309189
  72.0587347  68.4664353 254.7059189  73.0717347  68.2114353 254.3959189
  71.9057347  68.2474353 256.2079189  72.0157347  67.1864353 256.4339189
  72.6717347  68.8124353 256.7379189  70.9197347  68.5854353 256.5259189
  71.0867347  67.5454353 253.9949189  71.2467347  66.5204353 254.3279189
  70.0647347  67.8464353 254.2259189  71.2487347  67.6064353 252.9189189
  71.0957347  72.2234353 254.9899189  70.9487347  73.0284353 254.0689189
  71.7137347  72.5404353 256.1319189  71.8097347  71.8644353 256.8899189
  72.3227347  73.8394353 256.4689189  72.6507347  73.7794353 257.5069189
  73.5817347  74.0914353 255.6169189  73.2757347  74.4274353 254.6259189
  74.1537347  74.9034353 256.0659189  74.4787347  72.8864353 255.4679189
  74.7817347  72.3934353 254.1899189  74.4527347  72.9344353 253.3149189
  75.5077347  71.2044353 254.0399189  75.7107347  70.8124353 253.0539189
  75.9687347  70.5264353 255.1769189  76.5167347  69.6024353 255.0669189
  75.7207347  71.0444353 256.4559189  76.1087347  70.5384353 257.3279189
  74.9687347  72.2204353 256.6039189  74.7667347  72.6124353 257.5899189
  71.3327347  75.0054353 256.4849189  70.2597347  74.8904353 257.0649189
  71.6827347  76.1584353 255.9179189  72.5987347  76.2974353 255.4919189
  70.8337347  77.3444353 255.8299189  70.0627347  77.2564353 256.5949189
  71.6527347  78.6044353 256.1289189  70.9777347  79.4604353 256.1299189
  72.0597347  78.5184353 257.1369189  72.8037347  78.9004353 255.1689189
  73.3487347  80.0134353 255.2699189  73.2277347  78.0394353 254.3709189
  70.0547347  77.4354353 254.5059189  69.7417347  78.5244353 254.0269189
  69.6327347  76.2674353 254.0179189  69.8307347  75.3734353 254.4669189
  68.8427347  76.1444353 252.7899189  69.1597347  76.9404353 252.1169189
  69.0937347  74.7874353 252.1329189  68.8317347  73.9994353 252.8389189
  68.4277347  74.6814353 251.2759189  70.5267347  74.5764353 251.6709189
  70.9557347  75.5304353 251.3629189  71.1287347  74.2104353 252.5029189
  70.5987347  73.5894353 250.5169189  70.3317347  72.5944353 250.8739189
  69.8647347  73.8634353 249.7589189  71.9287347  73.5484353 249.9129189
  72.0897347  74.1044353 249.0729189  72.9417347  72.8324353 250.3889189
  74.1167347  72.8524353 249.7749189  74.2437347  73.4184353 248.9359189
  74.8937347  72.3024353 250.1419189  72.7817347  72.0954353 251.4799189
  71.8797347  72.0774353 251.9559189  73.5607347  71.5464353 251.8429189
  67.3377347  76.3214353 253.0579189  66.8157347  75.8784353 254.0799189
  66.6647347  76.9764353 252.1159189  67.0997347  77.3154353 251.2579189
  65.2357347  77.2814353 252.2039189  64.7817347  76.7564353 253.0449189
  65.0487347  78.7884353 252.4339189  65.5287347  79.2764353 251.5859189
  63.5737347  79.1614353 252.5129189  63.4777347  80.2344353 252.6759189
  63.0797347  78.8904353 251.5799189  63.1067347  78.6254353 253.3389189
  65.6817347  79.2424353 253.7479189  65.5287347  80.3144353 253.8749189
  65.2187347  78.7094353 254.5779189  66.7507347  79.0284353 253.7299189
  64.5517347  76.8174353 250.9259189  65.0457347  77.0684353 249.8339189
  63.4247347  76.1244353 251.0419189  62.9817347  75.9534353 251.9449189
  62.6897347  75.5314353 249.9289189  63.2657347  75.5984353 249.0059189
  62.4297347  74.0654353 250.2719189  63.3837347  73.5774353 250.4729189
  61.8477347  74.0184353 251.1919189  61.6937347  73.2784353 249.1819189
  60.8027347  73.8474353 248.9159189  62.5617347  73.0944353 247.9489189
  62.0097347  72.5324353 247.1959189  62.8337347  74.0704353 247.5469189
  63.4657347  72.5484353 248.2189189  61.3227347  71.9004353 249.6999189
  60.7997347  71.3474353 248.9199189  62.2277347  71.3624353 249.9829189
  60.6737347  72.0014353 250.5699189  61.3807347  76.2814353 249.7059189
  60.5807347  76.4134353 250.6319189  61.1407347  76.7564353 248.4879189
  61.7367347  76.5584353 247.6839189  59.9967347  77.6124353 248.1759189
  59.3367347  77.5824353 249.0429189  60.4047347  79.0844353 247.9879189
  59.4477347  79.6064353 247.9699189  61.2687347  79.6104353 249.1329189
  61.5257347  80.6534353 248.9459189  60.7167347  79.5354353 250.0699189
  62.1817347  79.0184353 249.2019189  61.1387347  79.3694353 246.6779189
  61.3897347  80.4284353 246.6249189  62.0527347  78.7774353 246.6369189
  60.4977347  79.1064353 245.8369189  59.1977347  77.0854353 246.9989189
  59.7517347  76.5604353 246.0349189  57.8827347  77.2524353 247.0619189
  57.3907347  77.5134353 247.9159189  57.0127347  77.0774353 245.9109189
  57.5167347  76.4524353 245.1739189  55.7247347  76.3454353 246.3019189
  55.9677347  75.4094353 246.8039189  55.1557347  76.9484353 247.0099189
  54.8797347  76.0654353 245.0589189  54.3467347  76.9784353 244.7929189
  55.5507347  75.8354353 244.2309189  53.8627347  74.9314353 245.1839189
  53.3157347  74.7014353 246.2839189  53.5607347  74.2884353 244.1519189
  56.7287347  78.4384353 245.2609189  56.2047347  79.3594353 245.8879189
  56.9727347  78.4914353 243.9559189  57.3517347  77.7114353 243.4199189
  56.7157347  79.6854353 243.1679189  57.0357347  80.5554353 243.7419189
  57.5077347  79.6414353 241.8599189  57.5637347  78.6084353 241.5149189
  56.9647347  80.2024353 241.0989189  58.9167347  80.2004353 241.9739189
  58.8757347  81.2194353 242.3599189  59.4867347  79.6104353 242.6919189
  59.6277347  80.1934353 240.6309189  60.1257347  79.2344353 240.4889189
  58.8937347  80.2924353 239.8319189  60.6087347  81.2694353 240.5249189
  60.2637347  82.2284353 240.4879189  61.9237347  81.0774353 240.4739189
  62.4187347  79.8484353 240.5199189  61.7907347  79.0484353 240.5949189
  63.4277347  79.7034353 240.4809189  62.7437347  82.1144353 240.3769189
  62.3667347  83.0614353 240.3409189  63.7517347  81.9654353 240.3379189
  55.2177347  79.8104353 242.8699189  54.5177347  78.8184353 242.6719189
  54.7537347  81.0524353 242.8429189  55.3407347  81.8714353 243.0029189
  53.3437347  81.3774353 242.5799189  52.7557347  80.7944353 243.2889189
  53.1357347  82.8704353 242.7769189  53.6967347  83.4264353 242.0259189
  52.0837347  83.1204353 242.6399189  53.5567347  83.2484353 244.0699189
  54.5347347  83.2074353 244.1209189  52.8387347  80.9604353 241.1829189
  53.6137347  80.6254353 240.2879189  51.5237347  80.9894353 240.9639189
  50.8367347  81.0764353 241.7129189  50.9307347  80.9004353 239.6329189
  51.4287347  80.1194353 239.0589189  49.4577347  80.5604353 239.7899189
  48.9937347  80.4884353 238.8059189  49.3577347  79.6064353 240.3089189
  48.9637347  81.3414353 240.3679189  51.1187347  82.2124353 238.8529189
  50.9457347  83.3014353 239.4079189  51.4487347  82.1304353 237.5679189
  51.6177347  81.2434353 237.0939189  51.6047347  83.2954353 236.6989189
  52.1647347  84.0564353 237.2429189  52.3807347  82.8784353 235.4459189
  52.5027347  83.7404353 234.7899189  53.3617347  82.5004353 235.7349189
  51.8307347  82.0974353 234.9199189  50.2597347  83.9524353 236.3359189
  49.2127347  83.3074353 236.3099189  50.2827347  85.2444353 236.0079189
  51.1107347  85.8274353 236.1289189  49.1407347  85.9734353 235.4429189
  48.2567347  85.8534353 236.0689189  49.5317347  87.4584353 235.3759189
  49.8937347  87.7654353 236.3569189  50.3647347  87.5654353 234.6809189
  48.4127347  88.4184353 234.9479189  47.8887347  87.9954353 234.0909189
  47.6857347  88.5014353 235.7559189  48.9227347  89.8284353 234.5819189
  48.0937347  90.7124353 234.2879189  50.1437347  90.0854353 234.5809189
  48.7657347  85.4144353 234.0529189  49.6297347  85.2234353 233.2019189
  47.4857347  85.1534353 233.7949189  46.7407347  85.3024353 234.4759189
  47.0027347  84.6194353 232.4949189  47.8357347  84.7454353 231.8039189
  46.6527347  83.1334353 232.6059189  46.0487347  82.9124353 231.7259189
  47.8847347  82.2504353 232.6119189  47.5837347  81.2064353 232.6919189
  48.4417347  82.3974353 231.6869189  48.5157347  82.5124353 233.4609189
  45.9247347  82.8564353 233.7789189  45.7167347  81.8994353 233.8169189
  45.8297347  85.4004353 231.8949189  45.5497347  85.2794353 230.7019189
  45.2037347  86.2684353 232.6919189  45.3627347  86.2694353 233.6989189
  44.2437347  87.3014353 232.2899189  44.3277347  87.4744353 231.2169189
  42.7897347  86.8544353 232.5479189  42.7287347  86.6714353 233.6209189
  41.7687347  87.9254353 232.1479189  40.7617347  87.5614353 232.3499189
  41.9487347  88.8324353 232.7239189  41.8687347  88.1444353 231.0849189
  42.4497347  85.5894353 231.7609189  41.4187347  85.3004353 231.9639189
  42.5687347  85.7814353 230.6949189  43.1187347  84.7834353 232.0619189
  44.5717347  88.5904353 233.0409189  44.8347347  88.5564353 234.2419189
  44.5637347  89.7194353 232.3399189  44.3307347  89.7324353 231.3469189
  44.8737347  91.0604353 232.8609189  45.7617347  90.9384353 233.4809189
  45.1467347  92.0404353 231.7139189  45.3867347  92.9964353 232.1789189
  46.3267347  91.6244353 230.8409189  46.4687347  92.3584353 230.0479189
  47.2287347  91.5694353 231.4499189  46.1267347  90.6474353 230.3999189
  44.0137347  92.1344353 230.8909189  43.9547347  91.3384353 230.3229189
  43.7567347  91.6354353 233.7289189  42.6067347  91.2024353 233.6529189
  44.0487347  92.6814353 234.5099189  44.9937347  93.0484353 234.6239189
  43.0287347  93.4114353 235.2879189  42.5227347  92.6724353 235.9099189
  43.6987347  94.4634353 236.1959189  44.4487347  95.0134353 235.6279189
  42.9547347  95.1884353 236.5269189  44.3587347  93.8024353 237.4209189
  43.6367347  93.1474353 237.9099189  45.1857347  93.1744353 237.0899189
  44.8787347  94.8324353 238.4359189  45.6597347  95.4404353 237.9779189
  44.0737347  95.5094353 238.7199189  45.4307347  94.1294353 239.6819189
  44.6397347  93.5404353 240.1449189  46.2157347  93.4334353 239.3869189
  45.9727347  95.0904353 240.6729189  46.3347347  94.5714353 241.4979189
  46.7457347  95.6354353 240.2409189  45.2187347  95.7394353 240.9759189
  41.9317347  94.0424353 234.4209189  40.8077347  94.1994353 234.8859189
  42.2277347  94.3544353 233.1589189  43.1757347  94.2914353 232.7869189
  41.2507347  94.8184353 232.1659189  40.5517347  95.4954353 232.6569189
  41.7767347  95.3984353 231.4069189  40.4507347  93.7154353 231.4679189
  39.5377347  94.0224353 230.7159189  40.7597347  92.4374353 231.6879189
  41.5497347  92.1584353 232.2699189  40.0197347  91.2914353 231.1329189
  39.9797347  90.5124353 231.8939189  38.9937347  91.6084353 230.9469189
  40.5697347  90.6714353 229.8439189  40.0247347  89.6744353 229.3789189
  41.6427347  91.2054353 229.2639189  42.0567347  92.0814353 229.5819189
  42.3567347  90.6124353 228.1119189  41.6497347  90.2104353 227.3859189
  43.1747347  91.7234353 227.4109189  43.5997347  92.3514353 228.1939189
  44.3887347  91.2264353 226.6189189  44.8987347  92.0754353 226.1639189
  45.0737347  90.7084353 227.2899189  44.0587347  90.5404353 225.8389189
  42.2217347  92.5184353 226.5009189  41.9787347  91.9124353 225.6279189
  41.2887347  92.6964353 227.0359189  42.7897347  93.8594353 226.0319189
  42.0607347  94.3604353 225.3949189  43.0067347  94.4854353 226.8979189
  43.7067347  93.6884353 225.4679189  43.2147347  89.4244353 228.5649189
  43.8487347  89.5114353 229.6129189  43.2667347  88.3334353 227.7969189
  42.6847347  88.2174353 226.9669189  44.1527347  87.1844353 228.0469189
  44.0677347  86.9924353 229.1169189  43.7207347  85.9514353 227.2479189
  43.8557347  86.1534353 226.1849189  44.3777347  85.1184353 227.4999189
  42.2727347  85.5324353 227.4929189  41.9647347  85.8964353 228.4729189
  41.6367347  86.0234353 226.7559189  41.9777347  83.7454353 227.4169189
  42.5747347  83.3564353 225.7499189  42.4567347  82.2894353 225.5609189
  41.9997347  83.9214353 225.0159189  43.6277347  83.6244353 225.6689189
  45.6177347  87.4734353 227.7059189  45.9157347  88.3514353 226.9009189
  46.5327347  86.6784353 228.2599189  46.2867347  85.9564353 228.9369189
  47.9687347  86.7294353 227.9839189  48.1517347  87.5094353 227.2439189
  48.7247347  87.0664353 229.2719189  48.5257347  86.2894353 230.0099189
  49.7947347  87.0454353 229.0669189  48.3637347  88.4284353 229.8789189
  47.2797347  88.4724353 229.9869189  49.0507347  88.5744353 231.2309189
  48.7967347  89.5414353 231.6659189  48.7167347  87.7784353 231.8969189
  50.1307347  88.5084353 231.0989189  48.8137347  89.5774353 228.9789189
  48.5427347  90.5274353 229.4389189  49.8947347  89.5344353 228.8469189
  48.3257347  89.4914353 228.0079189  48.4747347  85.4084353 227.3849189
  47.9737347  84.3414353 227.7489189  49.4687347  85.4554353 226.4839189
  50.1347347  86.6434353 225.9919189  50.4967347  87.2554353 226.8179189
  49.4487347  87.2624353 225.4139189  51.2927347  86.1594353 225.1249189
  52.2237347  86.1124353 225.6899189  51.4657347  86.8254353 224.2799189
  50.8457347  84.7794353 224.6669189  51.6967347  84.1274353 224.4689189
  50.2637347  84.8314353 223.7469189  50.0047347  84.2674353 225.8369189
  49.2067347  83.6104353 225.4929189  50.8287347  83.4144353 226.8019189
  51.4837347  83.9304353 227.7059189  50.8587347  82.1064353 226.5759189
  50.2197347  81.6384353 225.9329189  51.8127347  81.1944353 227.2249189
  51.7447347  81.3614353 228.2999189  51.4607347  79.7354353 226.8899189
  51.4677347  79.6134353 225.8069189  52.2397347  79.0864353 227.2889189
  50.1037347  79.2664353 227.4299189  49.3367347  79.9794353 227.1279189
  49.8507347  78.3114353 226.9689189  50.0637347  79.1094353 228.9549189
  51.0657347  79.3964353 229.6409189  49.0187347  78.6804353 229.4869189
  53.2517347  81.4704353 226.7709189  53.4787347  82.0934353 225.7319189
  54.2347347  80.9644353 227.5279189  54.0557347  80.4954353 228.4159189
  55.6737347  81.0204353 227.1809189  56.2207347  80.6704353 228.0559189
  55.9967347  80.0604353 226.0159189  55.5107347  80.4214353 225.1089189
  57.0707347  80.0724353 225.8289189  55.5477347  78.6164353 226.2889189
  55.9117347  78.2974353 227.2659189  54.4597347  78.5704353 226.3239189
  56.0707347  77.6634353 225.2059189  55.6337347  77.9364353 224.2449189
  57.1497347  77.7844353 225.1109189  55.7517347  76.1974353 225.5069189
  54.6827347  76.0924353 225.6949189  55.9827347  75.5914353 224.6309189
  56.5057347  75.6834353 226.6709189  56.3337347  74.6624353 226.7729189
  57.5217347  75.8504353 226.5279189  56.1917347  76.1744353 227.5319189
  56.2017347  82.4444353 226.9529189  57.0207347  82.6874353 226.0679189
  55.7077347  83.3934353 227.7499189  55.0937347  83.1774353 228.5349189
  55.9707347  84.8354353 227.6119189  56.7687347  84.9534353 226.8789189
  54.6917347  85.5304353 227.1239189  54.9187347  86.5624353 226.8559189
  54.3327347  85.0374353 226.2209189  53.6727347  85.5114353 228.1099189
  53.0207347  84.8134353 227.8929189  56.5057347  85.4944353 228.8949189
  56.6217347  86.7204353 228.9459189  56.7997347  84.7094353 229.9429189
  56.9687347  83.7074353 229.8529189  56.9117347  85.1984353 231.3309189
  57.0747347  86.2744353 231.2659189  55.6057347  84.8304353 232.0509189
  55.3407347  83.7984353 231.8209189  55.7547347  84.8884353 233.1289189
  54.4557347  85.7604353 231.6409189  54.5377347  86.6924353 232.1999189
  54.5617347  86.0104353 230.5859189  53.0747347  85.1674353 231.8709189
  52.8317347  83.9754353 231.7439189  52.1147347  85.9904353 232.2119189
  52.3107347  86.9854353 232.3199189  51.1717347  85.6364353 232.3699189
  58.1387347  84.7194353 232.1439189  58.3997347  85.2564353 233.2209189
  58.9037347  83.7444353 231.6489189  58.6937347  83.2944353 230.7579189
  60.1047347  83.2004353 232.2829189  60.5437347  82.4484353 231.6279189
  60.8417347  83.9964353 232.3929189  59.8327347  82.5734353 233.6569189
  59.2637347  81.4864353 233.7509189  60.2047347  83.2694353 234.7359189
  60.6577347  84.1814353 234.6699189  60.0137347  82.8214353 236.1199189
  59.3537347  81.9544353 236.1139189  61.3607347  82.3994353 236.7329189
  61.8977347  83.2954353 237.0429189  61.1657347  81.8174353 237.6339189
  62.2697347  81.5784353 235.8049189  61.6657347  80.8264353 235.2969189
  62.6737347  82.2364353 235.0359189  63.4337347  80.8784353 236.5169189
  63.0297347  80.0404353 237.0849189  64.0937347  80.4594353 235.7569189
  64.2847347  81.7364353 237.4699189  63.6217347  82.2484353 238.1669189
  64.9207347  81.0774353 238.0609189  65.1337347  82.7394353 236.8009189
  65.9647347  82.9414353 237.3929189  65.4467347  82.3714353 235.8799189
  64.5897347  83.6144353 236.6569189  59.3377347  83.9034353 236.9609189
  59.6727347  85.0784353 236.8519189  58.4047347  83.5154353 237.8249189
  58.0447347  82.5614353 237.8629189  57.7917347  84.4154353 238.8159189
  57.7277347  85.4054353 238.3649189  56.3587347  83.9844353 239.1489189
  55.8367347  84.0654353 238.1949189  56.2657347  82.5574353 239.6639189
  55.2247347  82.3154353 239.8809189  56.6477347  81.8724353 238.9069189
  56.8577347  82.4594353 240.5739189  55.6947347  84.8854353 240.1879189
  54.6827347  84.5314353 240.3829189  56.2717347  84.8614353 241.1119189
  55.6547347  85.9074353 239.8109189  58.6627347  84.5734353 240.0639189
  59.2797347  83.6224353 240.5399189  58.7147347  85.7884353 240.6049189
  58.1387347  86.5624353 240.2749189  59.5897347  86.1554353 241.7209189
  60.3417347  85.3674353 241.7719189  60.2467347  87.5134353 241.4509189
  59.4627347  88.2664353 241.3769189  60.8607347  87.7764353 242.3119189
  61.1147347  87.5944353 240.1959189  60.4737347  87.3974353 239.3369189
  61.7387347  88.9804353 240.1479189  62.3647347  89.0664353 239.2599189
  60.9507347  89.7334353 240.1109189  62.3477347  89.1364353 241.0379189
  62.2287347  86.5534353 240.1619189  62.8057347  86.6674353 239.2439189
  62.8837347  86.6934353 241.0219189  61.7937347  85.5544353 240.1949189
  58.9147347  86.1624353 243.0899189  59.5977347  86.3824353 244.0819189
  57.6127347  85.9114353 243.1799189  57.0057347  85.8194353 242.3659189
  56.9157347  85.7414353 244.4519189  57.5367347  86.2024353 245.2199189
  55.5567347  86.4434353 244.4559189  55.0157347  86.1744353 243.5489189
  54.9697347  86.0764353 245.2979189  55.6557347  87.9704353 244.5439189
  54.7247347  88.3544353 244.9609189  56.4497347  88.2264353 245.2459189
  55.9267347  88.6834353 243.2229189  55.6857347  88.1894353 242.1299189
  56.4147347  89.8964353 243.2709189  56.6227347  90.3274353 244.1719189
  56.5867347  90.4114353 242.4079189  56.7307347  84.2614353 244.7729189
  56.2687347  83.4824353 243.9299189  57.0387347  83.8724353 246.0019189
  57.3357347  84.5184353 246.7329189  56.9847347  82.4904353 246.4329189
  56.2257347  81.9584353 245.8589189  58.3547347  81.8734353 246.1729189
  58.3497347  80.8294353 246.4869189  58.5837347  81.9314353 245.1089189
  59.1117347  82.4184353 246.7369189  56.5247347  82.3314353 247.8839189
  56.5897347  83.2664353 248.6779189  56.0737347  81.1284353 248.2249189
  55.8867347  80.4014353 247.5349189  55.7927347  80.6964353 249.5999189
  55.7777347  81.5794353 250.2389189  54.4317347  80.0124353 249.7009189
  54.4787347  79.1684353 249.0129189  54.1057347  79.4854353 251.0889189
  53.1227347  79.0144353 251.0779189  54.8567347  78.7524353 251.3859189
  54.1037347  80.3114353 251.8009189  53.4227347  80.9334353 249.3799189
  52.5477347  80.4954353 249.4429189  56.8747347  79.7374353 250.0559189
  57.1767347  78.7844353 249.3429189  57.4687347  79.9614353 251.2259189
  57.3127347  80.7934353 251.7949189  58.4177347  79.0024353 251.8009189
  59.0267347  78.5994353 250.9909189  59.4317347  79.6784353 252.7359189
  60.0947347  80.2284353 252.0679189  58.8087347  80.6714353 253.6979189
  59.5867347  81.1074353 254.3249189  58.3117347  81.4614353 253.1349189
  58.0797347  80.1604353 254.3269189  60.2277347  78.6534353 253.5429189
  60.9337347  79.1704353 254.1919189  59.5447347  78.0584353 254.1499189
  60.7727347  77.9984353 252.8629189  57.6987347  77.7874353 252.3989189
  56.7287347  77.9304353 253.1339189  58.1897347  76.5874353 252.0859189
  59.0537347  76.4744353 251.5549189  57.5727347  75.3064353 252.4519189
  56.7487347  75.5784353 253.1119189  57.0037347  74.5754353 251.2249189
  56.4597347  73.7364353 251.6589189  56.0707347  75.4704353 250.4119189
  55.6907347  74.9154353 249.5539189  55.2367347  75.7894353 251.0369189
  56.6187347  76.3464353 250.0639189  58.0527347  74.0104353 250.2759189
  57.5587347  73.5134353 249.4409189  58.6757347  74.8214353 249.8979189
  58.6757347  73.2924353 250.8089189  58.4667347  74.3774353 253.2779189
  57.9287347  73.5194353 253.9669189  59.7937347  74.5474353 253.2879189
  60.2757347  75.1784353 252.6479189  60.6987347  73.8514353 254.2119189
  60.1757347  73.7884353 255.1659189  61.0087347  72.4434353 253.7059189
  61.6807347  71.9454353 254.4049189  60.0827347  71.8744353 253.6239189
  61.4847347  72.5054353 252.7269189  61.9967347  74.6144353 254.4589189
  62.4067347  75.4404353 253.6479189  62.6397347  74.3164353 255.5819189
  62.4007347  73.4964353 256.1399189  63.7387347  75.0864353 256.1599189
  64.2707347  75.6514353 255.3949189  63.1317347  76.0724353 257.1809189
  62.3147347  75.5304353 257.6579189  64.0967347  76.4964353 258.2769189
  63.5967347  77.1884353 258.9539189  64.4247347  75.6184353 258.8329189
  64.9617347  76.9864353 257.8299189  62.6197347  77.3274353 256.4709189
  62.1947347  78.0124353 257.2039189  63.4457347  77.8154353 255.9539189
  61.8527347  77.0494353 255.7479189  64.7677347  74.1504353 256.7909189
  64.3787347  73.2024353 257.4689189  66.0567347  74.4344353 256.5979189
  66.3657347  75.2024353 256.0029189  67.1637347  73.6964353 257.2019189
  66.9477347  72.6294353 257.1459189  68.0647347  73.8704353 256.6139189
  67.4457347  74.0674353 258.6619189  66.7577347  74.8814353 259.2719189
  68.4547347  73.4504353 259.2609189  69.0427347  72.7654353 258.7859189
  68.8417347  73.6774353 260.6619189  67.9177347  73.7884353 261.2299189
  69.6457347  72.4754353 261.1659189  69.1037347  71.5534353 260.9539189
  70.5947347  72.4164353 260.6329189  69.8817347  72.5834353 262.5519189
  69.8567347  73.5274353 262.8159189  69.6267347  74.9764353 260.8879189
  69.9677347  75.2994353 262.0259189  69.9477347  75.7214353 259.8319189
  69.5657347  75.5574353 258.9009189  70.8757347  76.8464353 259.8909189
  70.6297347  77.5574353 259.1019189  70.7497347  77.3674353 260.8399189
  72.3327347  76.4124353 259.7429189  72.6307347  75.2304353 259.5879189
  73.2587347  77.3634353 259.7589189  73.0547347  78.3334353 260.0009189
  74.6757347  77.1254353 259.4309189  74.8187347  76.0554353 259.2789189
  75.0177347  77.8684353 258.1409189  74.3477347  77.5544353 257.3409189
  74.8717347  78.9404353 258.2769189  76.3517347  77.6054353 257.7829189
  76.5677347  78.0814353 256.9539189  75.6297347  77.4924353 260.5829189
  75.5617347  78.5894353 261.1429189  76.5157347  76.5564353 260.9549189
  76.7457347  75.7644353 260.3549189  77.2597347  76.5314353 262.2349189
  76.5597347  76.8654353 263.0009189  77.7507347  75.0904353 262.4869189
  78.3087347  74.7424353 261.6179189  78.4407347  75.0864353 263.3309189
  76.5927347  74.1194353 262.7709189  76.1707347  74.3544353 263.7479189
  75.8067347  74.2874353 262.0349189  76.9817347  72.6344353 262.7459189
  77.7937347  72.4604353 263.4519189  76.1357347  72.0324353 263.0779189
  77.4167347  72.1764353 261.3429189  76.7537347  72.6154353 260.5979189
  78.4197347  72.5494353 261.1359189  77.4027347  70.6954353 261.2029189
  77.7027347  70.4344353 260.2419189  78.0547347  70.2754353 261.8949189
  76.4407347  70.3394353 261.3739189  78.4357347  77.5134353 262.3349189
  78.8127347  77.9014353 263.4439189  79.0267347  77.9224353 261.2119189
  78.7237347  77.6314353 260.2829189  80.1777347  78.8364353 261.1999189
  80.8957347  78.5014353 261.9479189  80.6697347  78.7624353 260.2299189
  79.8427347  80.3144353 261.4689189  80.6477347  81.0284353 262.0729189
  78.6627347  80.7924353 261.0449189  77.9037347  80.1874353 260.7299189
  78.3257347  82.2304353 260.9839189  79.2177347  82.7714353 260.6669189
  77.2397347  82.4924353 259.9199189  76.3847347  81.8404353 260.0979189
  76.8807347  83.5184353 260.0049189  77.7927347  82.2504353 258.5029189
  78.7547347  82.7544353 258.4089189  77.9777347  81.1844353 258.3739189
  76.8667347  82.7334353 257.3799189  76.5537347  83.7564353 257.5899189
  77.4237347  82.7564353 256.4429189  75.6267347  81.8554353 257.2049189
  75.9337347  80.8144353 257.1029189  75.0107347  81.9194353 258.1019189
  74.8197347  82.2434353 256.0289189  74.2187347  81.4444353 255.7409189
  74.2197347  83.0574353 256.2729189  75.4517347  82.5014353 255.2439189
  77.9777347  82.8074353 262.3599189  76.8147347  82.8824353 262.7579189
  79.0197347  83.2114353 263.0869189  79.9617347  83.2554353 262.6969189
  78.9767347  83.6344353 264.4889189  79.4637347  84.6054353 264.5769189
  77.9357347  83.7724353 264.7809189  79.6407347  82.6584353 265.4739189
  79.5737347  82.8754353 266.6819189  80.2887347  81.5944353 264.9869189
  80.3057347  81.3814353 263.9899189  81.0407347  80.6154353 265.7869189
  81.6857347  80.0484353 265.1159189  81.6917347  81.1594353 266.4709189
  80.2027347  79.6224353 266.6049189  80.7417347  78.9294353 267.4629189
  78.8907347  79.5774353 266.3829189  78.4517347  80.1844353 265.6909189
  77.9087347  78.7074353 267.0469189  78.3437347  77.7164353 267.1799189
  77.5587347  79.2714353 268.4409189  76.9237347  78.5524353 268.9589189
  78.4767347  79.3624353 269.0209189  76.8467347  80.6374353 268.4249189
  77.4247347  81.3304353 267.8129189  75.8747347  80.5234353 267.9449189
  76.6457347  81.2524353 269.8189189  76.6787347  80.5414353 270.8479189
  76.4467347  82.4834353 269.9129189  76.6447347  78.5554353 266.1709189
  76.4267347  79.3524353 265.2559189  75.7997347  77.5584353 266.4619189
  75.9957347  76.8824353 267.2009189  74.5087347  77.3004353 265.7819189
  74.7767347  77.0044353 264.7679189  73.7277347  76.1654353 266.4849189
  72.6897347  76.2274353 266.1589189  74.2927347  74.8004353 266.0719189
  73.7347347  74.0094353 266.5729189  74.2017347  74.6804353 264.9919189
  75.3427347  74.7404353 266.3569189  73.7107347  76.3274353 268.0209189
  74.6957347  76.0754353 268.4129189  73.5297347  77.3744353 268.2629189
  72.6627347  75.4684353 268.7299189  72.7167347  75.6414353 269.8049189
  71.6697347  75.7354353 268.3689189  72.8537347  74.4154353 268.5219189
  73.6017347  78.5404353 265.6709189  73.4987347  79.3394353 266.6039189
  72.9327347  78.6934353 264.5259189  72.9467347  77.9914353 263.7859189
  72.1107347  79.8624353 264.1929189  71.5537347  80.1594353 265.0819189
  73.0417347  81.0024353 263.7359189  73.6597347  81.3154353 264.5769189
  73.7167347  80.6244353 262.9679189  72.2917347  82.2224353 263.1859189
  72.9957347  83.0444353 263.0599189  71.9007347  81.9824353 262.1969189
  71.1417347  82.6844353 264.0769189  71.2807347  82.8944353 265.2709189
  69.9587347  82.8674353 263.5439189  69.8167347  82.6984353 262.5479189
  69.1797347  83.1784353 264.1249189  71.0657347  79.5494353 263.0999189
  71.4687347  79.2684353 261.9739189  69.7527347  79.6354353 263.3929189
  69.1947347  79.7554353 264.7349189  69.2977347  80.7744353 265.1089189
  69.7197347  79.1044353 265.4339189  67.7277347  79.3634353 264.6249189
  67.1117347  79.8874353 265.3559189  67.5797347  78.2964353 264.7899189
  67.3837347  79.7694353 263.2009189  67.1067347  80.8224353 263.1399189
  66.5417347  79.1954353 262.8129189  68.6697347  79.4794353 262.4209189
  68.7497347  78.4744353 262.0059189  68.7147347  80.3864353 261.1799189
  69.3527347  81.4434353 261.1669189  67.9377347  80.0084353 260.1609189
  67.5487347  79.0694353 260.0819189  67.5587347  80.8914353 259.0499189
  68.4817347  81.3184353 258.6589189  66.8877347  80.1274353 257.8959189
  66.7587347  80.8694353 257.1079189  67.7607347  78.9814353 257.3859189
  67.2487347  78.4684353 256.5719189  68.7087347  79.3794353 257.0249189
  67.9477347  78.2774353 258.1969189  65.5187347  79.5724353 258.2599189
  65.0997347  79.0454353 257.4029189  65.6167347  78.8824353 259.0979189
  64.8567347  80.3914353 258.5409189  66.6587347  82.0284353 259.5379189
  66.0777347  81.9734353 260.6209189  66.5277347  83.0824353 258.7399189
  66.9417347  83.1294353 257.8089189  65.7767347  84.2874353 259.1089189
  65.8217347  84.3584353 260.1959189  66.4327347  85.5104353 258.4659189
  65.9647347  86.4184353 258.8449189  67.4847347  85.5524353 258.7479189
  66.3207347  85.4714353 257.0639189  66.9347347  84.7964353 256.7049189
  64.2747347  84.2324353 258.7899189  63.5497347  85.1564353 259.1539189
  63.7867347  83.1884353 258.1089189  64.3497347  82.3654353 257.8909189
  62.4047347  83.0944353 257.5969189  61.8767347  83.9714353 257.9709189
  62.3627347  83.1434353 256.0559189  61.3137347  82.9804353 255.8079189
  62.8597347  84.4914353 255.5389189  62.8197347  84.5004353 254.4499189
  62.2267347  85.2874353 255.9319189  63.8877347  84.6504353 255.8659189
  63.1867347  82.0544353 255.3679189  63.1017347  82.1624353 254.2869189
  64.2327347  82.1494353 255.6609189  62.8147347  81.0744353 255.6649189
  61.6667347  81.8674353 258.1329189  62.2247347  80.7764353 258.1889189
  60.4037347  82.0254353 258.5389189  59.9447347  82.9354353 258.5729189
  59.5377347  80.9184353 258.9799189  60.1627347  80.1974353 259.5069189
  58.4517347  81.4344353 259.9269189  58.0847347  82.3964353 259.5699189
  57.6057347  80.7474353 259.9179189  58.9707347  81.5854353 261.3569189
  59.3487347  80.6264353 261.7099189  59.8087347  82.2824353 261.3679189
  57.8737347  82.0864353 262.3089189  56.9897347  81.4594353 262.1939189
  58.2157347  81.9704353 263.3369189  57.4807347  83.5524353 262.0749189
  57.2947347  83.7114353 261.0129189  56.5477347  83.7634353 262.5969189
  58.5257347  84.4954353 262.5359189  58.2157347  85.4714353 262.3569189
  58.6867347  84.3644353 263.5549189  59.4097347  84.3134353 262.0199189
  58.8897347  80.2234353 257.7919189  58.6147347  80.8494353 256.7789189
  58.5787347  78.9424353 257.9269189  58.8807347  78.3734353 258.7179189
  57.7647347  78.2114353 256.9469189  58.1807347  78.3544353 255.9499189
  57.8287347  76.7044353 257.2269189  58.8747347  76.4364353 257.0799189
  57.4437347  76.3424353 258.6609189  57.5097347  75.2624353 258.7939189
  58.1237347  76.8354353 259.3559189  56.4227347  76.6704353 258.8579189
  56.9637347  75.9024353 256.2579189  57.0407347  74.8414353 256.4949189
  55.9247347  76.2204353 256.3489189  57.3067347  76.0724353 255.2379189
  56.3417347  78.7804353 256.8599189  55.7847347  79.2354353 257.8569189
  55.7637347  78.7934353 255.6539189  56.2027347  78.3664353 254.8389189
  54.4687347  79.3984353 255.3439189  54.0837347  78.9334353 254.4369189
  53.7757347  79.1514353 256.1479189  54.4537347  80.9164353 255.1479189
  53.3747347  81.4994353 255.0779189  55.6077347  81.5774353 255.0639189
  56.5097347  81.1264353 255.2129189  55.7237347  83.0094353 254.7529189
  54.8087347  83.4774353 255.1149189  56.9297347  83.6164353 255.4709189
  57.8087347  83.0074353 255.2599189  57.1227347  84.6074353 255.0609189
  56.7597347  83.7314353 256.9819189  55.7107347  83.3204353 257.5339189
  57.6637347  84.3194353 257.6119189  55.7957347  83.3014353 253.2489189
  56.1627347  82.4334353 252.4609189  55.4747347  84.5374353 252.8479189
  55.1627347  85.2624353 253.4939189  55.5317347  84.9914353 251.4519189
  55.5787347  84.1034353 250.8219189  54.2757347  85.7814353 251.0509189
  54.2187347  86.6704353 251.6789189  54.4037347  86.1244353 250.0239189
  52.9357347  85.0424353 251.1449189  52.2577347  85.4734353 250.4089189
  53.0997347  84.0034353 250.8579189  52.2347347  85.0564353 252.5069189
  51.3327347  84.4474353 252.4439189  52.8867347  84.5864353 253.2429189
  51.8537347  86.4504353 253.0059189  52.7517347  87.0614353 253.0979189
  51.2107347  86.9364353 252.2719189  51.1617347  86.3954353 254.3049189
  50.8447347  87.3494353 254.5699189  50.3377347  85.7644353 254.2329189
  51.8127347  86.0334353 255.0299189  56.7787347  85.8484353 251.2279189
  57.0067347  86.8054353 251.9579189  57.5467347  85.5624353 250.1869189
  57.2617347  84.9064353 249.4599189  58.8757347  86.1394353 249.9519189
  58.9377347  87.0164353 250.5969189  59.9907347  85.1494353 250.3349189
  60.9097347  85.7084353 250.1599189  59.9047347  84.7194353 251.7919189
  60.7117347  84.0214353 252.0139189  59.9947347  85.5944353 252.4359189
  58.9457347  84.2334353 251.9719189  60.0127347  83.8874353 249.4749189
  60.8237347  83.2374353 249.8029189  59.0637347  83.3614353 249.5759189
  60.1667347  84.1614353 248.4309189  59.0737347  86.6174353 248.5169189
  58.4087347  86.1384353 247.6009189  60.0207347  87.5414353 248.3399189
  60.4777347  87.9964353 249.1299189  60.5267347  88.0224353 247.0569189
  59.8597347  87.7234353 246.2479189  60.5857347  89.5554353 247.1009189
  59.5747347  89.9414353 247.2329189  61.1597347  89.8594353 247.9759189
  61.2037347  90.2054353 245.8539189  62.1467347  89.6824353 245.6959189
  60.3627347  90.0474353 244.6099189  60.8617347  90.5304353 243.7699189
  60.2307347  88.9874353 244.3919189  59.3887347  90.5094353 244.7679189
  61.4277347  91.6784353 246.0769189  61.8657347  92.1194353 245.1819189
  60.4747347  92.1634353 246.2909189  62.1047347  91.8204353 246.9199189
  61.8967347  87.3944353 246.7499189  62.8397347  87.5074353 247.5319189
  62.0007347  86.7484353 245.5939189  61.2147347  86.6824353 244.9479189
  63.1907347  86.0654353 245.0869189  63.7987347  85.8194353 245.9579189
  62.7467347  84.8214353 244.2969189  62.1957347  85.1554353 243.4179189
  63.6397347  84.3094353 243.9379189  61.8827347  83.8064353 245.0449189
  60.9907347  84.3134353 245.4119189  61.5027347  82.6784353 244.0939189
  60.8857347  81.9504353 244.6209189  60.9437347  83.0854353 243.2519189
  62.4067347  82.1914353 243.7279189  62.6327347  83.2234353 246.2339189
  61.9957347  82.5044353 246.7489189  63.5357347  82.7234353 245.8849189
  62.9047347  84.0244353 246.9209189  64.0507347  86.9284353 244.1469189
  63.5127347  87.7914353 243.4579189  65.3517347  86.6344353 244.0059189
  66.1437347  85.8274353 244.9139189  65.7127347  84.8324353 245.0289189
  66.1777347  86.2764353 245.9069189  67.5327347  85.7514353 244.3029189
  67.6597347  84.8574353 243.6929189  68.3107347  85.7294353 245.0659189
  67.5947347  87.0184353 243.4679189  68.3437347  86.9474353 242.6789189
  67.8487347  87.8894353 244.0719189  66.1847347  87.1134353 242.9019189
  65.9017347  88.1174353 242.5869189  66.0397347  86.2704353 241.6159189
  65.6067347  85.1224353 241.6489189  66.4587347  86.7904353 240.4609189
  66.8367347  87.7344353 240.3779189  66.4177347  86.0494353 239.1789189
  65.4377347  85.5724353 239.1639189  66.6277347  87.0294353 238.0129189
  67.2407347  87.8584353 238.3659189  67.1957347  86.5214353 237.2339189
  65.3577347  87.6004353 237.3889189  64.6237347  87.7804353 238.1739189
  65.5847347  88.5654353 236.9369189  64.7397347  86.6764353 236.3229189
  64.3457347  87.1764353 235.2499189  64.6277347  85.4494353 236.5419189
  67.4707347  84.9294353 239.0339189  67.1667347  83.8534353 238.5149189
  68.7217347  85.1914353 239.4229189  68.9547347  85.9724353 240.0359189
  69.8927347  84.4004353 239.0229189  69.5597347  83.6844353 238.2719189
  70.9407347  85.3224353 238.3879189  71.2757347  86.0484353 239.1289189
  71.8117347  84.7324353 238.1029189  70.4167347  86.0574353 237.1709189
  70.3727347  85.4014353 235.9279189  70.8037347  84.4164353 235.8249189
  69.7707347  86.0204353 234.8189189  69.7577347  85.5194353 233.8619189
  69.1857347  87.2924353 234.9549189  68.5287347  87.8634353 233.9149189
  68.1877347  88.7414353 234.1859189  69.2657347  87.9644353 236.1899189
  68.8427347  88.9524353 236.2909189  69.8927347  87.3574353 237.2909189
  69.9727347  87.8884353 238.2279189  70.4597347  83.4934353 240.1239189
  71.5257347  82.9154353 239.9619189  69.7157347  83.2844353 241.2159189
  68.9217347  83.8764353 241.4599189  69.9437347  82.2004353 242.1789189
  71.0037347  81.9484353 242.1909189  69.6877347  82.5494353 243.1789189
  69.1267347  80.9354353 241.8599189  68.6607347  80.7454353 240.7339189
  68.9087347  80.1074353 242.8829189  69.4317347  80.1754353 243.7559189
  67.9257347  79.0254353 242.8979189  67.7187347  78.7614353 243.9349189
  66.9947347  79.3984353 242.4719189  68.3267347  77.7624353 242.1489189
  68.9017347  77.8194353 241.0649189  67.9767347  76.5984353 242.6959189
  67.6117347  76.5274353 243.6459189  68.0687347  75.3024353 242.0189189
  68.1017347  75.4874353 240.9449189  69.3677347  74.5764353 242.3609189
  70.1767347  75.2884353 242.1989189  69.4657347  74.1224353 243.7979189
  70.4177347  73.6164353 243.9559189  69.4007347  74.9874353 244.4579189
  68.6487347  73.4354353 244.0189189  69.4587347  73.4444353 241.5449189
  70.2877347  72.9624353 241.7459189  66.8277347  74.4544353 242.2729189
  66.2097347  74.5664353 243.3289189  66.3927347  73.6604353 241.2909189
  66.9337347  73.4564353 240.4509189  65.0857347  73.0034353 241.3299189
  64.4537347  73.5974353 241.9909189  64.4127347  73.0074353 239.9559189
  63.3337347  73.0454353 240.1049189  64.6957347  73.9254353 239.4399189
  64.7267347  71.8314353 239.0429189  65.8067347  71.7664353 238.9119189
  64.4087347  70.9114353 239.5329189  64.0677347  71.9114353 237.6699189
  64.3977347  72.8184353 237.1629189  64.3957347  71.0684353 237.0619189
  62.5467347  71.9074353 237.7609189  62.2197347  71.0124353 238.2899189
  62.2187347  72.7634353 238.3509189  61.9077347  71.9524353 236.4479189
  60.9567347  72.3634353 236.5389189  62.4777347  72.5374353 235.8039189
  61.8327347  70.9884353 236.0649189  65.1367347  71.6204353 241.9619189
  66.0387347  70.8284353 241.6969189  64.1037347  71.2934353 242.7139189
  63.3727347  71.9584353 242.9669189  63.8877347  69.9634353 243.2639189
  64.5627347  69.2414353 242.8049189  64.2547347  69.8804353 244.7579189
  64.3767347  68.8094353 244.9179189  65.5397347  70.6444353 245.0849189
  65.7547347  70.5554353 246.1499189  66.3667347  70.2274353 244.5109189
  65.4137347  71.6964353 244.8269189  63.1857347  70.4034353 245.7029189
  63.5307347  70.3054353 246.7319189  62.9887347  71.4534353 245.4849189
  62.2697347  69.8274353 245.5709189  62.4607347  69.5514353 242.9339189
  61.5307347  70.3474353 243.0369189  62.2927347  68.3074353 242.4989189
  63.0747347  67.6664353 242.3609189  60.9997347  67.7094353 242.1699189
  60.2987347  68.5184353 241.9639189  61.0617347  66.8404353 240.9059189
  61.7227347  66.0114353 241.1589189  59.7107347  66.3234353 240.5229189
  59.7957347  65.7134353 239.6239189  59.3087347  65.7184353 241.3359189
  59.0417347  67.1614353 240.3299189  61.6237347  67.5794353 239.7289189
  61.6457347  66.9194353 238.8619189  60.9987347  68.4454353 239.5109189
  62.6367347  67.9114353 239.9579189  60.5197347  66.8834353 243.3479189
  61.2287347  66.0014353 243.7989189  59.3107347  67.1644353 243.8209189
  58.7807347  67.9734353 243.4969189  58.5887347  66.3924353 244.8309189
  59.1127347  65.4644353 245.0599189  58.4837347  67.1854353 246.1549189
  57.9017347  68.0884353 245.9689189  57.9207347  66.5854353 246.8699189
  59.8147347  67.5944353 246.8079189  60.4107347  68.0684353 246.0279189
  59.5707347  68.5584353 247.9629189  60.5237347  68.8364353 248.4119189
  59.0707347  69.4524353 247.5909189  58.9427347  68.0764353 248.7129189
  60.5637347  66.3914353 247.3629189  61.4987347  66.7224353 247.8159189
  59.9507347  65.8964353 248.1159189  60.7797347  65.6924353 246.5549189
  57.1977347  66.1034353 244.2549189  56.5307347  67.0274353 243.7989189
  56.7437347  64.8474353 244.2479189  57.2637347  64.0694353 244.6529189
  55.4547347  64.4454353 243.6609189  55.4827347  63.3624353 243.5429189
  54.3107347  64.8074353 244.6159189  54.2417347  65.8934353 244.6819189
  53.3727347  64.4544353 244.1869189  54.4467347  64.2404353 246.0239189
  55.2177347  63.2854353 246.2539189  53.7117347  64.7304353 246.9049189
  55.2197347  64.9684353 242.2189189  54.1827347  65.5624353 241.9099189
  56.2147347  64.8154353 241.3399189  57.0397347  64.2524353 241.5479189
  56.2617347  65.4164353 239.9919189  57.2887347  65.2444353 239.6679189
  55.3067347  64.7024353 239.0139189  54.2877347  64.8524353 239.3699189
  55.3837347  65.1984353 238.0469189  55.5127347  63.2014353 238.7919189
  56.6257347  62.6984353 238.8879189  54.5497347  62.5194353 238.4439189
  56.1147347  66.9644353 239.9239189  55.9547347  67.5084353 238.8309189
  56.1817347  67.7174353 241.0309189  56.3267347  67.3104353 241.9549189
  56.0597347  69.1894353 241.0709189  55.7827347  69.5034353 240.0649189
  54.9797347  69.5994353 242.0719189  55.0587347  68.9884353 242.9709189
  55.1317347  70.6354353 242.3759189  53.5927347  69.4384353 241.4569189
  53.4687347  70.1554353 240.6459189  53.5017347  68.4444353 241.0199189
  52.4867347  69.6444353 242.4939189  52.6887347  70.5574353 243.0539189
  51.5367347  69.7904353 241.9789189  52.3517347  68.4744353 243.4729189
  53.3147347  68.2924353 243.9509189  51.6497347  68.7444353 244.2619189
  51.8907347  67.2314353 242.8139189  51.3177347  66.6764353 243.4809189
  51.3157347  67.4724353 241.9809189  52.7147347  66.6704353 242.5159189
  57.3687347  69.8964353 241.4089189  58.1117347  69.4554353 242.2759189
  57.6267347  71.0124353 240.7339189  57.0007347  71.3814353 240.0179189
  58.8227347  71.8324353 240.9359189  59.6497347  71.1334353 241.0599189
  59.0687347  72.7404353 239.7249189  58.2317347  73.4324353 239.6349189
  59.9587347  73.3404353 239.9169189  59.2477347  72.0184353 238.3909189
  59.4257347  70.7864353 238.3619189  59.2987347  72.7054353 237.3479189
  58.7417347  72.7014353 242.1939189  57.8057347  73.4844353 242.3559189
  59.7777347  72.6364353 243.0249189  60.4827347  71.9034353 242.9459189
  60.0557347  73.5564353 244.1249189  59.3757347  74.4074353 244.0829189
  59.8237347  72.8714353 245.4709189  60.5497347  72.0654353 245.5789189
  60.0257347  73.5904353 246.2649189  58.4427347  72.3034353 245.6799189
  58.1117347  71.0524353 245.1399189  58.8607347  70.4774353 244.6159189
  56.8117347  70.5464353 245.2789189  56.5517347  69.5954353 244.8379189
  55.8477347  71.2794353 245.9929189  54.5937347  70.7864353 246.1249189
  54.0497347  71.4124353 246.6469189  56.1897347  72.5144353 246.5719189
  55.4547347  73.0704353 247.1359189  57.4897347  73.0234353 246.4149189
  57.7557347  73.9704353 246.8609189  61.4947347  74.0634353 243.9859189
  62.3387347  73.3914353 243.3999189  61.7897347  75.2534353 244.4869189
  61.1387347  75.8014353 245.0499189  63.0837347  75.9024353 244.2819189
  63.7307347  75.2394353 243.7079189  62.9157347  77.1694353 243.4449189
  62.1287347  77.7874353 243.8769189  63.8357347  77.7524353 243.4809189
  62.5747347  76.8544353 242.0019189  61.2397347  76.6564353 241.6079189
  60.4417347  76.7934353 242.3219189  60.9427347  76.2814353 240.2909189
  59.9167347  76.1184353 239.9939189  61.9777347  76.1174353 239.3569189
  61.7477347  75.8324353 238.3409189  63.3097347  76.3234353 239.7409189
  64.1047347  76.2094353 239.0189189  63.6087347  76.6784353 241.0649189
  64.6367347  76.8174353 241.3659189  63.8097347  76.1224353 245.5989189
  63.2397347  76.6134353 246.5649189  65.0737347  75.7224353 245.6319189
  65.5447347  75.3724353 244.7979189  65.9427347  75.7184353 246.7939189
  65.4007347  75.8904353 247.7239189  66.5967347  74.3334353 246.8249189
  65.8207347  73.5844353 246.6679189  67.2857347  74.2604353 245.9839189
  67.3567347  73.9784353 248.1019189  67.9797347  74.8344353 248.3609189
  66.4357347  73.6924353 249.2659189  67.0287347  73.4454353 250.1469189
  65.8267347  74.5724353 249.4729189  65.7867347  72.8524353 249.0189189
  68.1687347  72.7314353 247.8439189  68.7187347  72.4624353 248.7459189
  67.5027347  71.9144353 247.5679189  68.8717347  72.9164353 247.0319189
  66.9607347  76.8624353 246.6969189  67.6667347  76.9944353 245.6989189
  67.0437347  77.6754353 247.7409189  66.4957347  77.5094353 248.5849189
  67.8807347  78.8754353 247.8579189  68.5877347  78.9154353 247.0299189
  66.9807347  80.1164353 247.8259189  66.1747347  79.9794353 248.5469189
  67.5627347  80.9754353 248.1579189  66.3717347  80.4394353 246.4789189
  65.1557347  79.8564353 246.0899189  64.6607347  79.1554353 246.7459189
  64.5817347  80.1814353 244.8519189  63.6507347  79.7234353 244.5529189
  65.2137347  81.0984353 244.0029189  64.7727347  81.3454353 243.0489189
  66.4167347  81.6924353 244.3929189  66.8987347  82.4094353 243.7449189
  66.9997347  81.3584353 245.6259189  67.9357347  81.8114353 245.9189189
  68.6587347  78.8324353 249.1749189  68.2587347  78.1004353 250.0759189
  69.5387347  79.8034353 249.3719189  69.7937347  80.4954353 248.6679189
  70.2247347  79.9554353 250.6459189  70.1327347  79.0464353 251.2399189
  71.7177347  80.2034353 250.4349189  71.8457347  81.1314353 249.8779189
  72.1917347  80.3464353 251.4059189  72.4347347  79.0834353 249.6969189
  71.9227347  78.1384353 249.8809189  72.3907347  79.2664353 248.6229189
  73.8857347  78.9704353 250.1349189  74.4627347  78.4774353 249.3529189
  74.3057347  79.9684353 250.2589189  74.0267347  78.2264353 251.3839189
  73.6337347  78.6364353 252.2309189  74.6337347  77.0494353 251.4869189
  74.7157347  76.4434353 252.6629189  74.3117347  76.8804353 253.4909189
  75.1827347  75.5394353 252.7399189  75.1607347  76.4764353 250.4129189
  75.0997347  76.9394353 249.5059189  75.6267347  75.5724353 250.4939189
  69.5747347  81.1534353 251.3689189  69.2597347  82.1614353 250.7349189
  69.3737347  81.0444353 252.6829189  69.6027347  80.2114353 253.2259189
  68.7917347  82.1414353 253.4729189  67.7117347  82.1554353 253.3259189
  69.1577347  81.8824353 254.9439189  68.6707347  80.9604353 255.2629189
  70.2327347  81.7134353 255.0069189  68.7817347  83.0004353 255.9369189
  67.5877347  83.3614353 256.0469189  69.6667347  83.4504353 256.6959189
  69.2877347  83.5284353 253.0269189  68.5147347  84.4734353 252.9469189
  70.5647347  83.6414353 252.6509189  71.2117347  82.8524353 252.6679189
  71.1867347  84.8804353 252.1769189  70.9767347  85.6684353 252.8999189
  72.2677347  84.7394353 252.1639189  70.7467347  85.3684353 250.7889189
  70.9427347  86.5374353 250.4579189  70.1507347  84.5174353 249.9619189
  69.9537347  83.5484353 250.2109189  69.7147347  84.8734353 248.6129189
  70.4837347  85.5214353 248.1919189  69.5567347  83.6014353 247.7789189
  68.8327347  82.9484353 248.2649189  69.1447347  83.8664353 246.8049189
  70.8597347  82.8294353 247.5719189  71.9267347  83.4694353 247.4999189
  70.8167347  81.5934353 247.4079189  68.4087347  85.6674353 248.5879189
  68.1727347  86.4274353 247.6559189  67.5497347  85.5134353 249.5939189
  67.7877347  84.9944353 250.4389189  66.1867347  86.0524353 249.6209189
  65.7227347  85.9674353 248.6379189  65.3417347  85.2154353 250.5969189
  65.8837347  85.1564353 251.5409189  63.9917347  85.8634353 250.9089189
  63.4367347  85.2314353 251.6019189  64.1537347  86.8424353 251.3609189
  63.4217347  85.9794353 249.9869189  65.1427347  83.8024353 250.0179189
  64.4207347  83.8564353 249.2029189  66.0857347  83.4644353 249.5869189
  64.6717347  82.7774353 251.0129189  64.5597347  81.8134353 250.5169189
  65.4017347  82.6884353 251.8169189  63.7117347  83.0864353 251.4269189
  66.1887347  87.5594353 249.9159189  66.9367347  88.0424353 250.7639189
  65.3657347  88.3254353 249.1959189  64.6347347  87.9384353 248.5979189
  65.4127347  89.7934353 249.1779189  66.4397347  90.0734353 249.4109189
  65.0117347  90.3054353 247.7879189  63.9977347  89.9684353 247.5749189
  64.9867347  91.3944353 247.8149189  65.9237347  89.8674353 246.6319189
  65.9007347  88.7774353 246.6329189  65.4307347  90.4284353 245.3189189
  66.0917347  90.1054353 244.5139189  64.4207347  90.0674353 245.1259189
  65.4237347  91.5174353 245.3679189  67.3407347  90.3484353 246.8059189
  67.9447347  90.0124353 245.9629189  67.3527347  91.4374353 246.8499189
  67.7517347  89.9434353 247.7309189  64.5317347  90.4484353 250.2419189
  64.9177347  91.4384353 250.8509189  63.3497347  89.9044353 250.4719189
  63.0527347  89.0264353 250.0459189  62.3487347  90.4894353 251.3489189
  62.8037347  90.7214353 252.3119189  62.0027347  91.4314353 250.9239189
  61.1677347  89.5714353 251.5609189  61.0227347  88.5514353 250.8869189
  60.3107347  89.9544353 252.4979189  60.4427347  90.8114353 253.0359189
  59.0987347  89.2304353 252.8799189  58.8567347  88.5004353 252.1079189
  59.3417347  88.4444353 254.1749189  58.4427347  87.8784353 254.4169189
  60.1377347  87.7204353 254.0029189  59.7177347  89.3174353 255.3829189
  60.3437347  90.1414353 255.0399189  58.8097347  89.7574353 255.7949189
  60.4547347  88.5694353 256.4989189  61.3137347  88.0584353 256.0649189
  60.8427347  89.3004353 257.2079189  59.6207347  87.5514353 257.2609189
  59.0057347  86.9914353 256.5559189  60.2837347  86.8344353 257.7449189
  58.7547347  88.1694353 258.2739189  58.2097347  87.4304353 258.7619189
  59.3397347  88.6814353 258.9649189  58.1007347  88.8344353 257.8129189
  57.8947347  90.1624353 252.9489189  57.9857347  91.2864353 253.4419189
  56.7687347  89.7014353 252.4309189  56.6857347  88.7674353 252.0289189
  55.5317347  90.4674353 252.3759189  55.7647347  91.5204353 252.2159189
  54.6867347  90.0024353 251.1989189  54.4687347  88.9414353 251.3179189
  53.7317347  90.5284353 251.2199189  55.3347347  90.2204353 249.8549189
  56.0347347  89.1854353 249.2119189  56.1587347  88.2304353 249.7009189
  56.5727347  89.3964353 247.9329189  57.1097347  88.6034353 247.4339189
  56.4117347  90.6424353 247.3019189  56.8947347  90.8454353 246.0559189
  56.6947347  91.7624353 245.7729189  55.7387347  91.6844353 247.9659189
  55.6317347  92.6474353 247.4889189  55.2087347  91.4734353 249.2429189
  54.7027347  92.2774353 249.7569189  54.7847347  90.3874353 253.7019189
  53.8207347  89.6384353 253.8419189  55.2847347  91.0954353 254.7089189
  56.0927347  91.7084353 254.6029189  54.7427347  91.0814353 256.0759189
  54.7687347  90.0494353 256.4259189  55.6247347  91.9204353 257.0209189
  56.6367347  91.5884353 256.7889189  55.5097347  93.4154353 256.7759189
  56.1547347  93.9494353 257.4739189  55.8147347  93.6414353 255.7539189
  54.4767347  93.7304353 256.9239189  55.3287347  91.6714353 258.4959189
  55.9827347  92.2924353 259.1079189  54.2887347  91.9224353 258.7059189
  55.5027347  90.6214353 258.7299189  53.2707347  91.4974353 256.1319189
  52.8187347  92.3854353 255.4119189  52.4977347  90.8404353 256.9929189
  52.8707347  90.1824353 257.6779189  51.0397347  90.9814353 257.0589189
  50.6587347  91.0224353 256.0389189  50.4377347  89.7604353 257.7639189
  50.8887347  89.6454353 258.7499189  49.3697347  89.9134353 257.9179189
  50.6627347  88.4974353 256.9459189  49.9687347  88.3244353 255.9259189
  51.5447347  87.6864353 257.2819189  50.5977347  92.2944353 257.7039189
  49.5907347  92.8854353 257.3009189  51.2138514  92.7575964 258.6611658
  83.5767347  58.6534353 262.0609189  84.1227347  59.5144353 262.2659189
  82.5617347  58.8514353 262.1749189  83.8577347  57.9004353 262.7199189
  83.8417347  58.2194353 260.6749189  83.0217347  58.5254353 260.0259189
  84.7427347  58.7034353 260.2999189  84.0047347  56.7174353 260.6259189
  84.5037347  56.1354353 261.5889189  83.5747347  56.0584353 259.5469189
  83.1377347  56.5114353 258.7439189  83.6957347  54.6004353 259.4209189
  84.5917347  54.2934353 259.9609189  82.4977347  53.8914353 260.0849189
  82.6537347  52.8154353 260.0119189  82.4967347  54.1424353 261.1459189
  81.1107347  54.2184353 259.5099189  80.9157347  55.2864353 259.6109189
  81.0937347  53.9904353 258.4439189  80.0107347  53.4244353 260.2229189
  79.4627347  52.4514353 259.7169189  79.6517347  53.7834353 261.4389189
  80.0917347  54.5894353 261.8839189  78.9337347  53.2554353 261.9359189
  83.9217347  54.1564353 257.9699189  83.4077347  54.7624353 257.0289189
  84.7017347  53.0934353 257.7999189  85.0807347  52.5564353 258.5799189
  85.1017347  52.5774353 256.4979189  85.2397347  53.4174353 255.8169189
  86.4197347  51.8104353 256.6639189  86.7357347  51.4164353 255.6979189
  87.1857347  52.4834353 257.0489189  86.2757347  50.9864353 257.3629189
  84.0217347  51.6944353 255.8559189  83.2777347  50.9954353 256.5439189
  83.9847347  51.6734353 254.5299189  84.5657347  52.2914353 253.9639189
  83.1397347  50.7974353 253.7189189  82.6407347  50.0744353 254.3649189
  82.0987347  51.6354353 252.9909189  81.3887347  52.0144353 253.7259189
  82.5987347  52.5004353 252.5549189  81.3237347  50.9354353 251.8999189
  80.2077347  50.1464353 252.2119189  79.9187347  50.0024353 253.2419189
  79.4677347  49.5444353 251.1839189  78.5977347  48.9514353 251.4239189
  79.8537347  49.7104353 249.8449189  79.2897347  49.2344353 249.0569189
  80.9727347  50.4944353 249.5319189  81.2727347  50.6224353 248.5029189
  81.7007347  51.1114353 250.5579189  82.5557347  51.7254353 250.3159189
  83.9917347  50.0594353 252.7089189  84.8147347  50.6814353 252.0379189
  83.7497347  48.7634353 252.5009189  83.0497347  48.2294353 253.0159189
  84.4867347  47.9754353 251.4899189  84.3877347  46.9314353 251.7889189
  83.8787347  48.2044353 250.1049189  82.8957347  48.6594353 250.2219189
  84.4977347  48.9174353 249.5609189  83.7397347  46.9394353 249.2739189
  83.4157347  47.1984353 248.2659189  84.7117347  46.4554353 249.1809189
  82.7457347  45.9704353 249.8949189  82.8837347  44.9804353 249.4589189
  82.9467347  45.8794353 250.9619189  81.3657347  46.3994353 249.6959189
  80.9387347  46.9844353 250.4139189  80.6287347  46.0764353 248.6379189
  81.1397347  45.3174353 247.6779189  82.0997347  44.9804353 247.7509189
  80.5727347  45.0704353 246.8669189  79.3797347  46.5124353 248.5389189
  78.9837347  47.0964353 249.2749189  78.8157347  46.2634353 247.7259189
  85.9877347  48.2794353 251.4429189  86.5677347  48.5504353 250.3909189
  86.5827347  48.2224353 252.6219189  86.0767347  47.9714353 253.4709189
  88.0097347  48.5014353 252.8739189  88.0987347  48.4744353 253.9599189
  88.8897347  47.3934353 252.2499189  88.8047347  47.4354353 251.1639189
  89.9347347  47.5824353 252.4949189  88.5007347  45.9874353 252.7359189
  88.4047347  45.9994353 253.8219189  87.5217347  45.7284353 252.3329189
  89.5107347  44.9074353 252.3329189  90.4867347  45.1504353 252.7539189
  89.2077347  43.9524353 252.7609189  89.6357347  44.7654353 250.8119189
  88.6437347  44.6454353 250.3779189  90.0567347  45.6814353 250.3969189
  90.4767347  43.6254353 250.4269189  90.5317347  43.5694353 249.3899189
  91.4317347  43.7514353 250.8179189  90.0627347  42.7474353 250.7999189
  88.5287347  49.9304353 252.5959189  89.7357347  50.1094353 252.4679189
  87.6797347  50.9594353 252.5239189  86.6757347  50.8464353 252.6629189
  88.0647347  52.3584353 252.2419189  89.1457347  52.4534353 252.3449189
  87.6577347  52.7024353 250.8009189  88.2647347  52.1044353 250.1219189
  86.6217347  52.3964353 250.6549189  87.7857347  54.1594353 250.3979189
  86.7157347  55.0424353 250.6249189  85.8177347  54.6844353 251.1059189
  86.8057347  56.3854353 250.2309189  85.9817347  57.0584353 250.4149189
  87.9637347  56.8534353 249.5989189  88.0267347  57.8834353 249.2799189
  89.0417347  55.9834353 249.3809189  89.9427347  56.3484353 248.9109189
  88.9497347  54.6374353 249.7739189  89.7777347  53.9674353 249.5949189
  87.4657347  53.3424353 253.2539189  86.2957347  53.2264353 253.6129189
  88.2637347  54.3184353 253.6969189  89.2467347  54.3714353 253.4279189
  87.8727347  55.4064353 254.5899189  86.7937347  55.3954353 254.7439189
  88.5927347  55.1964353 255.9249189  88.3537347  54.2014353 256.2989189
  89.6687347  55.2214353 255.7509189  88.2437347  56.2264353 257.0059189
  88.2637347  57.2114353 256.5399189  86.8577347  55.9874353 257.5939189
  86.6507347  56.7394353 258.3559189  86.1107347  56.0564353 256.8039189
  86.8197347  54.9954353 258.0439189  89.2537347  56.1164353 258.1409189
  89.0127347  56.8454353 258.9139189  89.2167347  55.1124353 258.5649189
  90.2547347  56.3114353 257.7569189  88.2067347  56.7814353 253.9779189
  89.3757347  57.0494353 253.6879189  87.2317347  57.6834353 253.7979189
  85.8057347  57.4844353 253.9999189  85.5957347  57.1954353 255.0299189
  85.4307347  56.6844353 253.3609189  85.1367347  58.8084353 253.6609189
  84.9297347  59.3944353 254.5559189  84.1847347  58.6584353 253.1509189
  86.1497347  59.4974353 252.7629189  86.0637347  60.5824353 252.8259189
  86.0037347  59.2264353 251.7169189  87.4997347  59.0164353 253.2779189
  88.2517347  59.0094353 252.4889189  88.1047347  59.9464353 254.3389189
  87.7277347  59.9034353 255.5049189  89.0347347  60.8134353 253.9459189
  89.4137347  60.8314353 252.9989189  89.6127347  61.8334353 254.8299189
  89.7197347  61.3704353 255.8109189  90.9947347  62.2834353 254.3059189
  90.9457347  62.2964353 253.2169189  91.1517347  63.3124353 254.6309189
  92.2387347  61.4744353 254.7059189  93.0697347  62.1074353 254.3959189
  92.3147347  61.2184353 256.2079189  93.2127347  60.6434353 256.4339189
  92.3507347  62.1704353 256.7379189  91.4357347  60.6584353 256.5269189
  92.3527347  60.1404353 253.9949189  93.2547347  59.6264353 254.3279189
  91.4807347  59.5294353 254.2259189  92.4057347  60.3054353 252.9189189
  88.7007347  63.0634353 254.9899189  87.9807347  63.4504353 254.0689189
  88.8387347  63.7444353 256.1319189  89.4277347  63.3984353 256.8889189
  88.2027347  65.0304353 256.4689189  88.4547347  65.2484353 257.5069189
  88.7897347  66.1724353 255.6169189  88.3357347  66.1424353 254.6259189
  88.5117347  67.1264353 256.0659189  90.2927347  66.1214353 255.4679189
  90.8667347  66.0514353 254.1899189  90.2387347  66.1324353 253.3149189
  92.2487347  65.8774353 254.0399189  92.6817347  65.7914353 253.0539189
  93.0657347  65.8154353 255.1769189  94.1297347  65.6674353 255.0679189
  92.5057347  65.9444353 256.4559189  93.1427347  65.9314353 257.3279189
  91.1187347  66.0904353 256.6039189  90.6867347  66.1784353 257.5899189
  86.6737347  64.9834353 256.4849189  86.0947347  64.0724353 257.0649189
  85.9907347  65.9764353 255.9179189  86.4537347  66.7794353 255.4919189
  84.5337347  66.0514353 255.8299189  84.1217347  65.3934353 256.5949189
  84.0587347  67.4774353 256.1289189  82.9687347  67.4834353 256.1289189
  84.3787347  67.7414353 257.1369189  84.5457347  68.5624353 255.1689189
  84.0147347  69.6814353 255.2699189  85.4827347  68.3564353 254.3709189
  83.9777347  65.4994353 254.5059189  82.9307347  65.9334353 254.0269189
  84.6267347  64.4414353 254.0179189  85.4487347  64.0384353 254.4669189
  84.2307347  63.7474353 252.7899189  83.8067347  64.4924353 252.1169189
  85.4487347  63.0964353 252.1329189  85.9007347  62.4004353 252.8399189
  85.1167347  62.5094353 251.2769189  86.5067347  64.0864353 251.6709189
  86.0277347  65.0164353 251.3629189  87.1687347  64.3284353 252.5029189
  87.3227347  63.5274353 250.5169189  87.9337347  62.6984353 250.8739189
  86.6507347  63.1254353 249.7589189  88.1847347  64.5404353 249.9129189
  87.8507347  65.0124353 249.0719189  89.3757347  64.8864353 250.3889189
  90.0917347  65.8174353 249.7749189  89.7287347  66.2694353 248.9359189
  91.0057347  66.0824353 250.1419189  89.8517347  64.3024353 251.4799189
  89.3027347  63.5854353 251.9559189  90.7667347  64.5694353 251.8439189
  83.1547347  62.6804353 253.0579189  83.1747347  61.9954353 254.0799189
  82.2227347  62.5624353 252.1159189  82.2297347  63.1134353 251.2579189
  81.0927347  61.6364353 252.2039189  81.2197347  60.9554353 253.0459189
  79.7977347  62.4284353 252.4339189  79.7147347  63.1084353 251.5859189
  78.5867347  61.5074353 252.5129189  77.6877347  62.1014353 252.6759189
  78.4907347  60.9524353 251.5799189  78.7147347  60.8084353 253.3389189
  79.8377347  63.2064353 253.7479189  78.9037347  63.7544353 253.8749189
  79.9667347  62.5124353 254.5779189  80.6707347  63.9094353 253.7299189
  81.0287347  60.8114353 250.9259189  81.1407347  61.3544353 249.8339189
  80.8687347  59.4994353 251.0419189  80.7267347  59.0464353 251.9449189
  80.8737347  58.5544353 249.9289189  81.1797347  59.0464353 249.0059189
  81.8577347  57.4374353 250.2719189  82.8337347  57.8794353 250.4729189
  81.5317347  56.9534353 251.1929189  82.0137347  56.3704353 249.1819189
  81.0137347  56.0284353 248.9169189  82.6987347  56.9344353 247.9489189
  82.7937347  56.1524353 247.1959189  82.1057347  57.7554353 247.5469189
  83.6897347  57.3004353 248.2189189  82.8597347  55.2214353 249.6999189
  82.9657347  54.4674353 248.9199189  83.8447347  55.5934353 249.9819189
  82.3767347  54.7774353 250.5699189  79.4707347  57.9984353 249.7059189
  78.8687347  57.4554353 250.6319189  78.9507347  58.1064353 248.4879189
  79.4777347  58.4474353 247.6839189  77.5677347  57.7464353 248.1759189
  77.1797347  57.2124353 249.0439189  76.6717347  58.9824353 247.9879189
  75.6677347  58.5594353 247.9699189  76.7987347  59.9854353 249.1329189
  76.1437347  60.8364353 248.9459189  76.5127347  59.5064353 250.0699189
  77.8307347  60.3304353 249.2019189  76.9067347  59.7344353 246.6779189
  76.2347347  60.5914353 246.6249189  77.9397347  60.0794353 246.6369189
  76.7127347  59.0694353 245.8369189  77.4817347  56.7924353 246.9989189
  78.2377347  56.8984353 246.0349189  76.5317347  55.8684353 247.0619189
  76.0207347  55.6464353 247.9159189  76.1257347  55.0794353 245.9109189
  76.9287347  55.0834353 245.1739189  75.8947347  53.6164353 246.3019189
  76.7787347  53.2224353 246.8039189  75.0687347  53.5474353 247.0099189
  75.5867347  52.7804353 245.0589189  74.5407347  52.9324353 244.7929189
  76.1847347  53.1624353 244.2309189  75.8397347  51.2784353 245.1839189
  75.6787347  50.7074353 246.2839189  76.1537347  50.6424353 244.1519189
  74.8847347  55.7064353 245.2609189  73.8377347  55.8704353 245.8879189
  74.9947347  55.9304353 243.9559189  75.8417347  55.7404353 243.4199189
  73.9017347  56.4734353 243.1679189  73.4217347  57.2654353 243.7419189
  74.4297347  57.0654353 241.8599189  75.2717347  56.4654353 241.5149189
  73.6527347  56.9914353 241.0989189  74.8717347  58.5154353 241.9739189
  74.0497347  59.1184353 242.3609189  75.6887347  58.5924353 242.6909189
  75.3197347  59.0674353 240.6309189  76.3797347  58.8584353 240.4889189
  74.7837347  58.5554353 239.8319189  75.0907347  60.5054353 240.5249189
  74.1257347  60.8344353 240.4879189  76.0597347  61.4124353 240.4739189
  77.3297347  61.0334353 240.5199189  77.5637347  60.0434353 240.5949189
  78.0717347  61.7314353 240.4809189  75.7607347  62.7004353 240.3769189
  74.7847347  62.9964353 240.3409189  76.5057347  63.3954353 240.3379189
  72.8697347  55.3804353 242.8699189  73.2087347  54.2144353 242.6719189
  71.6097347  55.7924353 242.8429189  71.3357347  56.7614353 243.0019189
  70.4757347  54.8924353 242.5799189  70.5647347  54.0694353 243.2889189
  69.1797347  55.6604353 242.7769189  69.0947347  56.4464353 242.0259189
  68.3277347  54.9944353 242.6389189  69.1457347  56.2244353 244.0699189
  69.7397347  57.0034353 244.1029189  70.4867347  54.2374353 241.1829189
  71.2317347  54.6344353 240.2879189  69.6447347  53.2264353 240.9639189
  69.1497347  52.7424353 241.7119189  69.3447347  52.7084353 239.6329189
  70.2657347  52.6124353 239.0579189  68.6917347  51.3444353 239.7899189
  68.4587347  50.9374353 238.8059189  69.3747347  50.6714353 240.3079189
  67.7737347  51.4454353 240.3679189  68.4357347  53.6734353 238.8529189
  67.4767347  54.2164353 239.4079189  68.7057347  53.8794353 237.5679189
  69.5037347  53.4574353 237.0939189  67.8927347  54.7284353 236.6989189
  67.6487347  55.6404353 237.2429189  68.7017347  55.0754353 235.4459189
  68.1037347  55.7084353 234.7909189  69.6097347  55.6054353 235.7339189
  68.9687347  54.1584353 234.9199189  66.5397347  54.0864353 236.3359189
  66.3917347  52.8654353 236.3099189  65.5447347  54.9094353 236.0079189
  65.6057347  55.9204353 236.1289189  64.2627347  54.4714353 235.4429189
  63.8057347  53.7044353 236.0689189  63.3457347  55.7034353 235.3759189
  63.3317347  56.1784353 236.3569189  63.7807347  56.4214353 234.6809189
  61.8967347  55.4264353 234.9479189  61.9007347  54.7534353 234.0909189
  61.3787347  54.9104353 235.7559189  61.1127347  56.7044353 234.5819189
  59.9047347  56.6074353 234.2879189  61.6737347  57.8194353 234.5809189
  64.4657347  53.8304353 234.0529189  65.1537347  54.3864353 233.2019189
  63.8717347  52.6664353 233.7949189  63.2917347  52.1764353 234.4759189
  63.9877347  51.9564353 232.4949189  64.4077347  52.6874353 231.8039189
  64.9317347  50.7554353 232.6059189  64.7277347  50.1454353 231.7259189
  66.3907347  51.1684353 232.6119189  67.0197347  50.2814353 232.6919189
  66.6237347  51.6954353 231.6869189  66.5797347  51.8254353 233.4609189
  64.6947347  50.0134353 233.7789189  65.3127347  49.2544353 233.8159189
  62.6457347  51.5254353 231.8949189  62.5667347  51.2304353 230.7019189
  61.5767347  51.5774353 232.6919189  61.6747347  51.7034353 233.6989189
  60.1707347  51.4704353 232.2899189  60.0877347  51.6434353 231.2169189
  59.6137347  50.0554353 232.5479189  59.7187347  49.8934353 233.6209189
  58.1407347  49.9254353 232.1479189  57.7967347  48.9104353 232.3499189
  57.5437347  50.6324353 232.7239189  58.0317347  50.1404353 231.0849189
  60.3907347  49.0004353 231.7609189  59.9737347  48.0144353 231.9649189
  60.3157347  49.2134353 230.6949189  61.4377347  49.0204353 232.0619189
  59.3677347  52.5304353 233.0409189  59.5587347  52.7154353 234.2419189
  58.4797347  53.2284353 232.3399189  58.3247347  53.0554353 231.3469189
  57.6247347  54.3064353 232.8609189  58.2737347  54.9244353 233.4809189
  57.0287347  55.1314353 231.7139189  56.4307347  55.9154353 232.1789189
  58.0897347  55.7944353 230.8409189  57.6047347  56.3634353 230.0479189
  58.6947347  56.4654353 231.4499189  58.7287347  55.0294353 230.3999189
  56.2487347  54.3044353 230.8909189  56.8347347  53.7504353 230.3339189
  56.4787347  53.7914353 233.7289189  56.1007347  52.6224353 233.6529189
  55.8427347  54.6724353 234.5099189  56.1447347  55.6404353 234.6239189
  54.6357347  54.3304353 235.2879189  54.8967347  53.4744353 235.9099189
  54.2317347  55.5094353 236.1959189  54.2697347  56.4384353 235.6279189
  53.2017347  55.3794353 236.5269189  55.1597347  55.6144353 237.4209189
  55.2217347  54.6424353 237.9099189  56.1667347  55.8694353 237.0889189
  54.6787347  56.6634353 238.4359189  54.6907347  57.6524353 237.9789189
  53.6467347  56.4564353 238.7199189  55.5727347  56.6554353 239.6819189
  55.5397347  55.6694353 240.1449189  56.6067347  56.8344353 239.3869189
  55.1597347  57.6784353 240.6729189  55.7907347  57.6374353 241.4979189
  55.2157347  58.6224353 240.2409189  54.1817347  57.4934353 240.9759189
  53.4587347  53.8664353 234.4209189  52.6357347  53.0854353 234.8859189
  53.3997347  54.2914353 233.1589189  54.0407347  54.9924353 232.7869189
  52.4277347  53.8174353 232.1659189  51.4627347  53.6934353 232.6569189
  52.3027347  54.5904353 231.4069189  52.7917347  52.5034353 231.4679189
  51.9817347  51.9824353 230.7159189  53.9837347  51.9484353 231.6879189
  54.6937347  52.3914353 232.2699189  54.4187347  50.6564353 231.1329189
  55.0037347  50.1394353 231.8939189  53.5317347  50.0514353 230.9469189
  55.2457347  50.6994353 229.8439189  55.6857347  49.6514353 229.3789189
  55.4967347  51.8714353 229.2639189  55.0697347  52.7414353 229.5809189
  56.4057347  52.0594353 228.1119189  56.2787347  51.2554353 227.3869189
  56.0477347  53.3914353 227.4109189  55.8227347  54.1154353 228.1939189
  57.1927347  54.0314353 226.6189189  56.8467347  54.9594353 226.1639189
  58.0247347  54.2444353 227.2899189  57.5227347  53.3464353 225.8379189
  54.8317347  53.1424353 226.5009189  55.1537347  52.5744353 225.6279189
  54.1107347  52.5244353 227.0359189  54.1377347  54.4224353 226.0319189
  53.2907347  54.1654353 225.3949189  53.7837347  54.9824353 226.8979189
  54.8427347  55.0334353 225.4679189  57.8697347  51.9904353 228.5649189
  58.1967347  52.5394353 229.6129189  58.7547347  51.3504353 227.7969189
  58.4827347  50.8224353 226.9679189  60.2057347  51.3274353 228.0469189
  60.3027347  51.1424353 229.1169189  60.9007347  50.2204353 227.2479189
  60.8277347  50.4514353 226.1849189  61.9607347  50.2144353 227.4999189
  60.3247347  48.8264353 227.4929189  59.8477347  48.8124353 228.4729189
  59.5447347  48.6354353 226.7559189  61.5387347  47.4814353 227.4169189
  62.2147347  47.7064353 225.7499189  62.9757347  46.9494353 225.5599189
  61.4147347  47.6084353 225.0169189  62.6617347  48.6974353 225.6689189
  60.8927347  52.6524353 227.7059189  60.3927347  53.4324353 226.9009189
  62.0847347  52.8714353 228.2599189  62.4957347  52.2284353 228.9359189
  62.9407347  54.0264353 227.9839189  62.4457347  54.6554353 227.2449189
  63.1487347  54.8274353 229.2719189  63.6327347  54.1874353 230.0099189
  63.8327347  55.6514353 229.0669189  61.8587347  55.3944353 229.8789189
  61.1487347  54.5744353 229.9869189  62.1727347  56.0224353 231.2309189
  61.2587347  56.4264353 231.6659189  62.5867347  55.2654353 231.8969189
  62.8977347  56.8254353 231.0999189  61.2407347  56.4624353 228.9789189
  60.3287347  56.8424353 229.4389189  61.9487347  57.2804353 228.8459189
  61.0037347  56.0274353 228.0079189  64.2887347  53.5984353 227.3849189
  64.8107347  52.5414353 227.7489189  64.8717347  54.4044353 226.4839189
  64.3587347  55.6664353 225.9919189  64.1067347  56.3314353 226.8179189
  63.4467347  55.5164353 225.4139189  65.4587347  56.2694353 225.1249189
  66.0767347  56.9674353 225.6899189  65.0457347  56.8204353 224.2799189
  66.2587347  55.0604353 224.6669189  67.2987347  55.3194353 224.4689189
  65.8547347  54.6374353 223.7469189  66.1357347  54.0834353 225.8369189
  66.1537347  53.0494353 225.4929189  67.3157347  54.1954353 226.8019189
  67.3197347  55.0294353 227.7059189  68.3567347  53.4034353 226.5759189
  68.3247347  52.6114353 225.9339189  69.6647347  53.5814353 227.2249189
  69.4907347  53.6334353 228.2999189  70.5867347  52.3964353 226.8899189
  70.6877347  52.3264353 225.8069189  71.5797347  52.6014353 227.2899189
  70.1067347  51.0424353 227.4299189  69.0707347  50.8874353 227.1279189
  70.6947347  50.2494353 226.9689189  70.2047347  50.9134353 228.9549189
  70.6047347  51.8764353 229.6409189  69.8887347  49.8294353 229.4869189
  70.3467347  54.8784353 226.7709189  70.0007347  55.4434353 225.7319189
  71.3557347  55.3314353 227.5279189  71.6117347  54.8984353 228.4149189
  72.2077347  56.4914353 227.1809189  72.8227347  56.7024353 228.0559189
  73.1597347  56.1444353 226.0159189  72.5747347  55.9894353 225.1099189
  73.8197347  56.9914353 225.8279189  74.0097347  54.8934353 226.2889189
  74.4867347  54.9794353 227.2649189  73.3677347  54.0134353 226.3239189
  75.0797347  54.7084353 225.2059189  74.5937347  54.5374353 224.2459189
  75.6577347  55.6274353 225.1109189  76.0277347  53.5444353 225.5069189
  75.4437347  52.6434353 225.6949189  76.6457347  53.3474353 224.6309189
  76.8997347  53.8144353 226.6709189  77.6017347  53.0524353 226.7629189
  77.3897347  54.7214353 226.5349189  76.3217347  53.8594353 227.5349189
  71.4237347  57.7914353 226.9529189  71.7447347  58.5834353 226.0679189
  70.3737347  57.9974353 227.7499189  70.1597347  57.3834353 228.5359189
  69.4107347  59.1014353 227.6119189  69.8157347  59.7994353 226.8789189
  68.0697347  58.5344353 227.1239189  67.4047347  59.3554353 226.8549189
  68.2307347  57.9464353 226.2209189  67.4497347  57.7264353 228.1099189
  67.4907347  56.7864353 227.8359189  69.2287347  59.9304353 228.8949189
  68.3427347  60.7864353 228.9459189  70.0257347  59.6714353 229.9429189
  70.9147347  59.1794353 229.8529189  69.7127347  60.0634353 231.3309189
  68.9727347  60.8614353 231.2659189  69.1867347  58.8134353 232.0509189
  69.8277347  57.9624353 231.8209189  69.2347347  58.9664353 233.1289189
  67.7427347  58.4944353 231.6409189  67.0657347  59.1404353 232.1999189
  67.6137347  58.7334353 230.5859189  67.3447347  57.0444353 231.8709189
  68.1257347  56.1114353 231.7439189  66.1037347  56.8064353 232.2119189
  65.4467347  57.5794353 232.3199189  65.7927347  55.8474353 232.3699189
  70.8527347  60.7244353 232.1439189  70.5957347  61.2634353 233.2209189
  72.0927347  60.7144353 231.6489189  72.3137347  60.2694353 230.7579189
  73.2667347  61.3144353 232.2829189  74.1287347  61.1884353 231.6279189
  73.1037347  62.3864353 232.3929189  73.5867347  60.7114353 233.6569189
  74.0817347  59.5884353 233.7509189  73.2747347  61.4364353 234.7359189
  72.8447347  62.3594353 234.6709189  73.5057347  61.0064353 236.1199189
  73.7717347  59.9494353 236.1139189  74.6747347  61.7974353 236.7329189
  74.3087347  62.7764353 237.0419189  75.0087347  61.2824353 237.6339189
  75.8837347  61.9964353 235.8049189  76.0947347  61.0554353 235.2959189
  75.6207347  62.7234353 235.0359189  77.1577347  62.4694353 236.5169189
  77.5607347  61.6304353 237.0849189  77.8967347  62.7244353 235.7569189
  77.0167347  63.6694353 237.4699189  76.2027347  63.4694353 238.1669189
  77.9287347  63.7554353 238.0609189  76.7617347  64.9594353 236.8009189
  77.1217347  65.7344353 237.3939189  77.2447347  64.9744353 235.8799189
  75.7387347  65.0794353 236.6569189  72.2377347  61.1524353 236.9609189
  71.5287347  62.1474353 236.8519189  71.9597347  60.1814353 237.8249189
  72.4817347  59.3054353 237.8639189  70.8737347  60.2634353 238.8159189
  70.0597347  60.8304353 238.3649189  70.3177347  58.8744353 239.1489189
  69.9297347  58.5164353 238.1959189  71.3757347  57.9124353 239.6639189
  70.9157347  56.9484353 239.8809189  72.1497347  57.7834353 238.9069189
  71.8217347  58.3144353 240.5739189  69.1987347  58.9174353 240.1879189
  68.8447347  57.9054353 240.3829189  69.5767347  59.3544353 241.1119189
  68.3747347  59.5234353 239.8109189  71.2937347  61.0434353 240.0639189
  72.4217347  60.9324353 240.5399189  70.3767347  61.8414353 240.6049189
  69.4127347  61.8734353 240.2739189  70.6347347  62.7544353 241.7209189
  71.7187347  62.8514353 241.7719189  69.9817347  64.1144353 241.4509189
  68.9037347  63.9704353 241.3759189  70.1587347  64.7584353 242.3119189
  70.4597347  64.8434353 240.1959189  70.2137347  64.2194353 239.3369189
  69.7657347  66.1954353 240.1479189  70.0887347  66.7394353 239.2599189
  68.6857347  66.0494353 240.1109189  70.0237347  66.7684353 241.0379189
  71.9687347  65.0654353 240.1619189  72.2387347  65.5874353 239.2439189
  72.2677347  65.6644353 241.0219189  72.4787347  64.1024353 240.1949189
  70.2087347  62.2304353 243.0899189  70.4627347  62.9014353 244.0819189
  69.5927347  61.0564353 243.1799189  69.2857347  60.5244353 242.3659189
  69.2907347  60.4054353 244.4519189  69.3177347  61.1784353 245.2199189
  67.8947347  59.7804353 244.4559189  67.7677347  59.1894353 243.5489189
  67.8157347  59.0924353 245.2979189  66.7627347  60.8104353 244.5439189
  65.8817347  60.3224353 244.9609189  67.0577347  61.5904353 245.2459189
  66.3747347  61.4664353 243.2229189  66.6097347  60.9694353 242.1299189
  65.7307347  62.6034353 243.2709189  65.5247347  63.0354353 244.1719189
  65.4347347  63.0584353 242.4079189  70.3327347  59.3384353 244.7729189
  70.6537347  58.4914353 243.9299189  70.8297347  59.3364353 246.0019189
  70.5107347  59.9724353 246.7329189  71.8757347  58.4324353 246.4329189
  71.8177347  57.5074353 245.8599189  73.2127347  59.1184353 246.1729189
  74.0247347  58.4634353 246.4869189  73.3107347  59.3334353 245.1089189
  73.2597347  60.0504353 246.7369189  71.7137347  57.9744353 247.8839189
  71.0237347  58.6074353 248.6779189  72.3737347  56.8704353 248.2249189
  72.8257347  56.2704353 247.5349189  72.5357347  56.3824353 249.5999189
  71.8367347  56.9214353 250.2389189  72.2217347  54.8914353 249.7009189
  72.9107347  54.4014353 249.0119189  72.4307347  54.3084353 251.0889189
  72.1867347  53.2464353 251.0779189  73.4717347  54.4384353 251.3849189
  71.7837347  54.8224353 251.7999189  70.8727347  54.6764353 249.3799189
  70.6697347  53.7194353 249.4429189  73.9597347  56.6294353 250.0559189
  74.8937347  56.2724353 249.3429189  74.1547347  57.2334353 251.2259189
  73.4067347  57.6294353 251.7949189  75.4967347  57.3784353 251.8009189
  76.1917347  57.6044353 250.9919189  75.5997347  58.5924353 252.7359189
  75.5827347  59.4534353 252.0679189  74.4357347  58.7244353 253.6979189
  74.5797347  59.6044353 254.3249189  73.5087347  58.8284353 253.1349189
  74.3807347  57.8354353 254.3269189  76.8977347  58.5754353 253.5429189
  76.9337347  59.4504353 254.1929189  76.9367347  57.6704353 254.1499189
  77.7497347  58.5934353 252.8629189  75.9977347  56.0584353 252.3989189
  75.2817347  55.3894353 253.1339189  77.2427347  55.6944353 252.0859189
  77.8697347  56.2994353 251.5549189  77.8597347  54.4134353 252.4519189
  77.1337347  53.9394353 253.1119189  78.0757347  53.5124353 251.2249189
  78.3917347  52.5634353 251.6589189  76.7947347  53.3414353 250.4119189
  76.9917347  52.6984353 249.5539189  76.0247347  52.8884353 251.0369189
  76.4517347  54.3154353 250.0639189  79.1717347  53.9804353 250.2759189
  79.2517347  53.2844353 249.4409189  78.9267347  54.9734353 249.8979189
  80.1217347  54.0194353 250.8089189  79.1437347  54.5324353 253.2779189
  79.4787347  53.5774353 253.9669189  79.8377347  55.6764353 253.2879189
  79.6437347  56.4464353 252.6479189  80.9457347  55.9504353 254.2119189
  80.6687347  55.5034353 255.1669189  82.2397347  55.3144353 253.7059189
  83.0477347  55.5294353 254.4049189  82.1077347  54.2354353 253.6249189
  82.4877347  55.7244353 252.7269189  81.1577347  57.4404353 254.4589189
  80.7687347  58.2754353 253.6479189  81.7927347  57.7574353 255.5819189
  82.2847347  57.0594353 256.1389189  81.8757347  59.0974353 256.1599189
  81.7657347  59.8654353 255.3949189  80.7267347  59.2374353 257.1809189
  80.6417347  58.2614353 257.6579189  80.9967347  60.2564353 258.2769189
  80.1437347  60.2964353 258.9539189  81.8877347  59.9654353 258.8329189
  81.1527347  61.2384353 257.8299189  79.4257347  59.6184353 256.4709189
  78.6247347  59.7134353 257.2049189  79.5587347  60.5684353 255.9539189
  79.1657347  58.8454353 255.7479189  83.2487347  59.3174353 256.7909189
  83.7477347  58.4224353 257.4689189  83.8307347  60.5034353 256.5979189
  83.4227347  61.2244353 256.0029189  85.0977347  60.9074353 257.2019189
  85.7967347  60.0724353 257.1459189  85.5247347  61.7204353 256.6139189
  84.9827347  61.3594353 258.6619189  83.9187347  61.3294353 259.2719189
  86.0947347  61.7634353 259.2609189  86.9967347  61.7954353 258.7859189
  86.1587347  62.2074353 260.6619189  85.4967347  61.5544353 261.2299189
  87.6007347  62.0874353 261.1659189  87.9837347  61.0894353 260.9549189
  88.2377347  62.7934353 260.6329189  87.6627347  62.3394353 262.5519189
  86.9267347  62.9334353 262.8099189  85.6337347  63.6314353 260.8879189
  85.5927347  64.0994353 262.0259189  85.2507347  64.3474353 259.8319189
  85.1397347  63.9464353 258.9009189  84.9497347  65.7734353 259.8909189
  84.2407347  66.0244353 259.1019189  84.4637347  65.9994353 260.8399189
  86.1977347  66.6424353 259.7429189  87.3077347  66.1384353 259.5879189
  86.0307347  67.9594353 259.7589189  85.1447347  68.4044353 260.0009189
  87.1007347  68.9194353 259.4309189  88.0267347  68.3644353 259.2789189
  86.7327347  69.6494353 258.1409189  86.5607347  68.9294353 257.3409189
  85.8037347  70.2024353 258.2769189  87.7697347  70.5294353 257.7829189
  87.5317347  70.9954353 256.9539189  87.4087347  69.8934353 260.5829189
  86.5087347  70.5244353 261.1429189  88.6927347  70.0024353 260.9549189
  89.4557347  69.6884353 260.3549189  89.1757347  70.5694353 262.2349189
  88.4777347  70.2314353 262.9999189  90.6087347  70.0544353 262.4869189
  91.2287347  70.2734353 261.6179189  91.0417347  70.5914353 263.3309189
  90.6457347  68.5434353 262.7709189  90.1987347  68.3594353 263.7479189
  90.0237347  68.0334353 262.0349189  92.0487347  67.9224353 262.7459189
  92.6907347  68.4494353 263.4519189  91.9927347  66.8854353 263.0779189
  92.6787347  67.9764353 261.3429189  91.9217347  67.7314353 260.5979189
  93.0127347  68.9934353 261.1359189  93.8277347  67.0424353 261.2029189
  94.2187347  67.1144353 260.2419189  94.5627347  67.2904353 261.8949189
  93.5057347  66.0684353 261.3739189  89.1417347  72.1004353 262.3349189
  89.0727347  72.6374353 263.4439189  89.1897347  72.8174353 261.2119189
  89.2267347  72.3984353 260.2829189  89.1937347  74.2874353 261.1999189
  89.9037347  74.6394353 261.9489189  89.5587347  74.6264353 260.2299189
  87.8287347  74.9464353 261.4689189  87.7717347  76.0214353 262.0729189
  86.7197347  74.3224353 261.0449189  86.7197347  73.3524353 260.7299189
  85.3847347  74.9554353 260.9839189  85.5177347  75.9894353 260.6669189
  84.5027347  74.2704353 259.9199189  84.4797347  73.1954353 260.0979189
  83.4777347  74.6304353 260.0049189  85.0367347  74.5514353 258.5029189
  85.2427347  75.6174353 258.4079189  85.9857347  74.0314353 258.3739189
  84.0817347  74.1284353 257.3799189  83.0867347  74.5214353 257.5899189
  84.4107347  74.5774353 256.4429189  83.9947347  72.6114353 257.2049189
  84.9997347  72.2024353 257.1039189  83.5597347  72.1694353 258.1019189
  83.1887347  72.2224353 256.0289189  83.6227347  71.3974353 255.5679189
  82.2237347  71.9814353 256.3339189  83.1517347  73.0144353 255.3559189
  84.7167347  75.0424353 262.3599189  83.9337347  74.1804353 262.7579189
  85.0507347  76.1084353 263.0869189  85.6047347  76.8714353 262.6969189
  84.6927347  76.3394353 264.4889189  84.2377347  77.3254353 264.5759189
  83.9357347  75.6114353 264.7809189  85.8697347  76.2504353 265.4739189
  85.6587347  76.3324353 266.6819189  87.1057347  76.0934353 264.9869189
  87.2827347  75.9744353 263.9899189  88.3407347  76.0704353 265.7869189
  89.1867347  76.2204353 265.1159189  88.3217347  76.9184353 266.4709189
  88.5937347  74.7964353 266.6049189  89.4717347  74.7864353 267.4629189
  87.8117347  73.7424353 266.3829189  87.0637347  73.7774353 265.6899189
  87.8787347  72.4324353 267.0469189  88.9237347  72.1544353 267.1799189
  87.2207347  72.5104353 268.4409189  87.3867347  71.5654353 268.9589189
  87.7227347  73.2844353 269.0209189  85.7087347  72.8064353 268.4249189
  85.5287347  73.6904353 267.8139189  85.1917347  71.9754353 267.9449189
  85.1017347  73.0324353 269.8189189  85.6777347  72.6144353 270.8479189
  84.0157347  73.6434353 269.9129189  87.2097347  71.3494353 266.1709189
  86.4517347  71.6754353 265.2559189  87.4627347  70.0674353 266.4619189
  88.1127347  69.7994353 267.1999189  86.8597347  68.8974353 265.7819189
  87.2587347  68.9224353 264.7679189  87.2597347  67.5794353 266.4849189
  86.5637347  66.8064353 266.1589189  88.6787347  67.1694353 266.0719189
  88.9497347  66.2404353 266.5729189  88.7157347  67.0234353 264.9919189
  89.3807347  67.9524353 266.3559189  87.1227347  67.6664353 268.0209189
  87.9347347  68.2794353 268.4129189  86.1907347  68.1784353 268.2629189
  87.1407347  66.3124353 268.7299189  87.0397347  66.4634353 269.8049189
  86.3127347  65.7024353 268.3699189  88.0827347  65.8054353 268.5219189
  85.3247347  68.9614353 265.6709189  84.6367347  69.3794353 266.6039189
  84.7877347  68.5334353 264.5259189  85.3447347  68.1064353 263.7859189
  83.3617347  68.6194353 264.1929189  82.7827347  68.3684353 265.0819189
  83.0507347  70.0584353 263.7359189  83.1917347  70.7364353 264.5769189
  83.7667347  70.3504353 262.9679189  81.6287347  70.2324353 263.1859189
  81.4247347  71.2954353 263.0599189  81.5717347  69.7774353 262.1969189
  80.5507347  69.6214353 264.0769189  80.4727347  69.8614353 265.2709189
  79.6697347  68.8104353 263.5439189  79.7127347  68.5934353 262.5479189
  78.9407347  68.3964353 264.1249189  82.9547347  67.6084353 263.0999189
  83.4257347  67.7474353 261.9739189  82.0687347  66.6354353 263.3929189
  81.6267347  66.2734353 264.7349189  80.8947347  66.9894353 265.1089189
  82.4627347  66.2774353 265.4339189  81.0187347  64.8824353 264.6249189
  80.2257347  64.7274353 265.3559189  81.7607347  64.1014353 264.7899189
  80.4867347  64.8664353 263.2009189  79.4917347  65.3064353 263.1399189
  80.4097347  63.8504353 262.8129189  81.5157347  65.6904353 262.4209189
  82.3507347  65.1254353 262.0059189  80.8347347  66.2924353 261.1799189
  80.4057347  67.4494353 261.1669189  80.6457347  65.4484353 260.1609189
  81.1377347  64.5584353 260.0819189  79.7187347  65.7024353 259.0499189
  79.9607347  66.6904353 258.6589189  79.8977347  64.7024353 257.8959189
  79.2377347  65.0654353 257.1079189  81.3377347  64.6694353 257.3859189
  81.4187347  63.9494353 256.5709189  81.6187347  65.6584353 257.0249189
  82.0047347  64.3764353 258.1969189  79.4777347  63.2854353 258.2599189
  79.6287347  62.6294353 257.4029189  80.0787347  62.9314353 259.0979189
  78.4247347  63.2784353 258.5409189  78.2687347  65.7084353 259.5379189
  77.9497347  65.2194353 260.6209189  77.3637347  66.2624353 258.7399189
  77.5857347  66.6154353 257.8089189  75.9527347  66.4264353 259.1089189
  75.9247347  66.5054353 260.1959189  75.4057347  67.7024353 258.4659189
  74.4037347  67.9034353 258.8459189  76.0297347  68.5504353 258.7469189
  75.3657347  67.5894353 257.0639189  76.2417347  67.8224353 256.6919189
  75.0587347  65.2174353 258.7899189  73.8847347  65.2274353 259.1539189
  75.5717347  64.1854353 258.1089189  76.5657347  64.1124353 257.8919189
  74.7827347  63.0464353 257.5969189  73.7677347  63.1804353 257.9709189
  74.7187347  63.0444353 256.0559189  74.1927347  62.1224353 255.8079189
  73.9747347  64.2734353 255.5389189  73.9437347  64.2484353 254.4499189
  72.9577347  64.2744353 255.9309189  74.4907347  65.1754353 255.8659189
  76.0837347  63.0094353 255.3679189  75.9467347  63.0104353 254.2869189
  76.6617347  63.8864353 255.6609189  76.6177347  62.1074353 255.6649189
  75.2827347  61.7044353 258.1329189  76.4837347  61.4614353 258.1889189
  74.3717347  60.8154353 258.5389189  73.3737347  61.0234353 258.5729189
  74.6977347  59.4484353 258.9799189  75.6517347  59.4874353 259.5059189
  73.6157347  58.9214353 259.9269189  72.6347347  59.2364353 259.5699189
  73.6237347  57.8314353 259.9179189  73.8217347  59.4204353 261.3569189
  74.8077347  59.1174353 261.7099189  73.7997347  60.5104353 261.3689189
  72.7457347  58.8754353 262.3089189  72.6847347  57.7934353 262.1939189
  73.0497347  59.0704353 263.3369189  71.3547347  59.4824353 262.0749189
  71.1147347  59.4354353 261.0129189  70.6077347  58.8854353 262.5969189
  71.2697347  60.8874353 262.5359189  70.3127347  61.2544353 262.3569189
  71.4727347  60.9314353 263.5549189  71.9637347  61.4644353 262.0199189
  74.8357347  58.5084353 257.7919189  74.1747347  58.6834353 256.7789189
  75.6437347  57.4664353 257.9269189  76.2767347  57.3474353 258.7179189
  75.7077347  56.3744353 256.9469189  75.8547347  56.7894353 255.9499189
  76.9257347  55.4854353 257.2269189  77.7867347  56.1374353 257.0799189
  76.9687347  54.9574353 258.6609189  77.8547347  54.3354353 258.7929189
  77.0067347  55.7954353 259.3559189  76.0757347  54.3634353 258.8569189
  77.0137347  54.3084353 256.2579189  77.8917347  53.7074353 256.4949189
  76.1177347  53.6944353 256.3489189  77.0947347  54.6824353 255.2369189
  74.3757347  55.6164353 256.8599189  73.6727347  55.4654353 257.8569189
  74.0047347  55.1724353 255.6539189  74.6127347  55.2494353 254.8379189
  72.7247347  54.5374353 255.3439189  72.8477347  53.9464353 254.4369189
  72.4857347  53.8414353 256.1479189  71.5287347  55.4724353 255.1479189
  70.3997347  54.9924353 255.0779189  71.7317347  56.7864353 255.0639189
  72.6477347  57.2104353 255.2129189  70.6847347  57.7694353 254.7529189
  69.7487347  57.3444353 255.1149189  70.9617347  59.0914353 255.4709189
  71.9857347  59.3994353 255.2609189  70.3067347  59.8604353 255.0599189
  70.7647347  59.0304353 256.9819189  70.4327347  57.9544353 257.5339189
  70.8697347  60.1034353 257.6119189  70.5007347  58.0084353 253.2489189
  71.4087347  57.7534353 252.4609189  69.3347347  58.5274353 252.8479189
  68.5737347  58.7344353 253.4939189  69.0147347  58.8564353 251.4519189
  69.7387347  58.3404353 250.8219189  67.6137347  58.3674353 251.0509189
  66.8827347  58.8764353 251.6789189  67.4247347  58.6814353 250.0239189
  67.3567347  56.8584353 251.1449189  66.5967347  56.5964353 250.4079189
  68.2717347  56.3394353 250.8579189  66.9077347  56.3184353 252.5069189
  66.8207347  55.2334353 252.4439189  67.6827347  56.5334353 253.2429189
  65.5817347  56.8904353 253.0059189  65.6647347  57.9734353 253.0989189
  64.8007347  56.6924353 252.2719189  65.1927347  56.3144353 254.3049189
  64.2567347  56.6754353 254.5779189  65.1547347  55.2784353 254.2279189
  65.8917347  56.5824353 255.0269189  69.1217347  60.3654353 251.2279189
  68.5167347  61.1394353 251.9579189  69.8247347  60.7874353 250.1869189
  70.1597347  60.1554353 249.4599189  70.2027347  62.1864353 249.9519189
  69.5567347  62.7824353 250.5969189  71.6717347  62.4404353 250.3349189
  71.8087347  63.5074353 250.1599189  71.9537347  62.1054353 251.7919189
  73.0027347  62.3014353 252.0139189  71.3257347  62.7214353 252.4349189
  71.7347347  61.0524353 251.9719189  72.6717347  61.6714353 249.4749189
  73.6857347  61.9004353 249.8029189  72.4907347  60.6014353 249.5759189
  72.5537347  61.9624353 248.4309189  69.9517347  62.6384353 248.5169189
  69.9117347  61.8194353 247.6009189  69.8197347  63.9554353 248.3399189
  69.7487347  64.5964353 249.1299189  69.7597347  64.6504353 247.0569189
  69.5787347  63.9424353 246.2479189  68.5967347  65.6524353 247.1009189
  67.6647347  65.1024353 247.2329189  68.7167347  66.2914353 247.9759189
  68.4747347  66.5404353 245.8539189  69.4727347  66.9504353 245.6959189
  68.0737347  65.7854353 244.6099189  68.0077347  66.4774353 243.7699189
  68.8197347  65.0204353 244.3919189  67.1047347  65.3124353 244.7679189
  67.4627347  67.6344353 246.0769189  67.3917347  68.2524353 245.1819189
  66.4897347  67.1924353 246.2909189  67.7737347  68.2514353 246.9199189
  71.1037347  65.3304353 246.7499189  71.6037347  66.1384353 247.5319189
  71.6747347  65.0094353 245.5939189  71.2367347  64.3534353 244.9469189
  72.9507347  65.5134353 245.0869189  73.5227347  65.8354353 245.9569189
  73.6467347  64.3904353 244.2969189  73.0427347  64.1674353 243.4179189
  74.6037347  64.7694353 243.9389189  73.9007347  63.0824353 245.0449189
  72.9477347  62.7004353 245.4119189  74.5457347  62.0824353 244.0939189
  74.7297347  61.1464353 244.6209189  73.8787347  61.8994353 243.2509189
  75.4907347  62.4854353 243.7279189  74.8247347  63.3054353 246.2339189
  74.9897347  62.3594353 246.7489189  75.7787347  63.6994353 245.8839189
  74.3677347  64.0184353 246.9209189  72.8117347  66.7244353 244.1469189
  71.8017347  66.8414353 243.4579189  73.8527347  67.5584353 244.0059189
  74.9777347  67.6744353 244.9139189  75.4867347  66.7174353 245.0289189
  74.6477347  67.9814353 245.9059189  75.9037347  68.7124353 244.3029189
  76.6817347  68.2534353 243.6929189  76.4057347  69.3074353 245.0659189
  74.9507347  69.5504353 243.4679189  75.4727347  70.0924353 242.6789189
  74.4277347  70.2914353 244.0719189  73.9977347  68.5074353 242.9019189
  73.0357347  68.9114353 242.5869189  74.5667347  67.8694353 241.6159189
  75.1937347  66.8144353 241.6489189  74.4207347  68.5204353 240.4609189
  73.9177347  69.4034353 240.3769189  74.9747347  68.0264353 239.1789189
  74.7367347  66.9624353 239.1639189  74.3397347  68.8024353 238.0129189
  74.0737347  69.7984353 238.3659189  75.0917347  68.9304353 237.2339189
  73.1017347  68.1654353 237.3889189  72.5027347  67.7044353 238.1739189
  72.4887347  68.9444353 236.9369189  73.4387347  67.1054353 236.3229189
  72.8027347  67.1094353 235.2499189  74.3287347  66.2524353 236.5419189
  76.5067347  68.1514353 239.0339189  77.1587347  67.2424353 238.5149189
  77.0817347  69.2924353 239.4229189  76.6157347  69.9614353 240.0359189
  78.4307347  69.7154353 239.0229189  78.7837347  69.0094353 238.2719189
  78.3627347  71.1094353 238.3879189  78.0037347  71.8234353 239.1289189
  79.3667347  71.4234353 238.1029189  77.4617347  71.1574353 237.1709189
  77.9467347  70.7144353 235.9279189  78.9857347  70.4374353 235.8249189
  77.0887347  70.6304353 234.8189189  77.4727347  70.3084353 233.8619189
  75.7287347  70.9654353 234.9549189  74.8727347  70.8084353 233.9149189
  73.9737347  71.0884353 234.1859189  75.2537347  71.4474353 236.1899189
  74.2167347  71.7334353 236.2909189  76.1187347  71.5594353 237.2909189
  75.7537347  71.9534353 238.2279189  79.4927347  69.5924353 240.1239189
  80.6097347  70.0654353 239.9619189  79.1927347  68.8814353 241.2159189
  78.2347347  68.6304353 241.4609189  80.1817347  68.3834353 242.1789189
  81.0397347  69.0554353 242.1919189  79.7487347  68.4004353 243.1789189
  80.6627347  66.9554353 241.8599189  80.5197347  66.4734353 240.7339189
  81.1737347  66.2694353 242.8829189  81.4467347  66.7214353 243.7559189
  81.4067347  64.8254353 242.8979189  81.4847347  64.4984353 243.9349189
  80.5337347  64.3304353 242.4719189  82.6437347  64.3524353 242.1489189
  82.9577347  64.8374353 241.0649189  83.3357347  63.3534353 242.6959189
  83.1637347  63.0244353 243.6459189  84.4067347  62.6164353 242.0189189
  84.2827347  62.7564353 240.9449189  85.7837347  63.1804353 242.3609189
  85.7307347  64.2574353 242.1989189  86.1997347  62.9734353 243.7979189
  87.1887347  63.4034353 243.9559189  85.4827347  63.4614353 244.4579189
  86.2287347  61.9064353 244.0179189  86.7267347  62.5454353 241.5449189
  87.6207347  62.8934353 241.7459189  84.2957347  61.1184353 242.2729189
  83.8237347  60.7044353 243.3289189  84.6447347  60.2824353 241.2909189
  85.1417347  60.5784353 240.4509189  84.3437347  58.8504353 241.3299189
  83.4857347  58.7254353 241.9909189  83.9207347  58.3274353 239.9559189
  83.2177347  57.5074353 240.1039189  83.3797347  59.1214353 239.4399189
  85.0367347  57.8394353 239.0429189  85.7617347  58.6434353 238.9119189
  85.5577347  57.0174353 239.5329189  84.5637347  57.3744353 237.6699189
  84.0607347  58.1974353 237.1629189  85.4277347  57.1054353 237.0619189
  83.6177347  56.1824353 237.7609189  84.1137347  55.3684353 238.2899189
  82.7437347  56.4604353 238.3509189  83.1837347  55.7114353 236.4479189
  82.3127347  55.1514353 236.5499189  83.0007347  56.5274353 235.8299189
  83.9287347  55.1194353 236.0279189  85.4567347  58.0294353 241.9619189
  86.6387347  58.2394353 241.6969189  85.0687347  57.0174353 242.7139189
  84.0927347  56.8604353 242.9669189  85.9737347  56.0194353 243.2639189
  86.9587347  56.0974353 242.8049189  86.2677347  56.2544353 244.7579189
  87.1807347  55.6814353 244.9179189  86.4717347  57.7354353 245.0849189
  86.6757347  57.8484353 246.1499189  87.3137347  58.1224353 244.5109189
  85.5707347  58.2924353 244.8269189  85.1927347  55.7454353 245.7029189
  85.4847347  55.9534353 246.7319189  84.2497347  56.2464353 245.4849189
  85.0717347  54.6704353 245.5709189  85.4057347  54.6464353 242.9339189
  84.2047347  54.4164353 243.0369189  86.2737347  53.7394353 242.4989189
  87.2617347  53.9514353 242.3609189  85.9357347  52.3554353 242.1699189
  84.8657347  52.3104353 241.9649189  86.6537347  51.8634353 240.9059189
  87.7137347  51.8644353 241.1589189  86.2157347  50.4844353 240.5229189
  86.7457347  50.1704353 239.6239189  86.4387347  49.7934353 241.3359189
  85.1427347  50.4834353 240.3299189  86.4267347  52.7624353 239.7289189
  86.9567347  52.3674353 238.8619189  85.3597347  52.8124353 239.5099189
  86.7977347  53.7614353 239.9569189  86.2827347  51.4654353 243.3479189
  87.4137347  51.4704353 243.7989189  85.3087347  50.6954353 243.8209189
  84.3457347  50.7864353 243.4969189  85.4617347  49.6494353 244.8309189
  86.5137347  49.4804353 245.0609189  84.7767347  50.0624353 246.1549189
  83.7077347  50.1704353 245.9689189  84.8947347  49.2484353 246.8699189
  85.2867347  51.3574353 246.8079189  85.2877347  52.1184353 246.0279189
  84.3807347  51.7684353 247.9629189  84.7577347  52.6874353 248.4119189
  83.3697347  51.9354353 247.5909189  84.3657347  50.9774353 248.7129189
  86.6947347  51.1934353 247.3629189  87.0187347  52.1304353 247.8159189
  86.6997347  50.4054353 248.1159189  87.3757347  50.9264353 246.5549189
  84.8207347  48.3824353 244.2549189  83.6827347  48.4374353 243.7989189
  85.5197347  47.2444353 244.2479189  86.4527347  47.1664353 244.6529189
  85.0307347  45.9854353 243.6609189  85.8947347  45.3314353 243.5429189
  84.0337347  45.3174353 244.6159189  83.1427347  45.9414353 244.6829189
  83.7237347  44.3644353 244.1869189  84.5617347  45.0694353 246.0239189
  85.7887347  45.0774353 246.2539189  83.7207347  44.8014353 246.9049189
  84.4747347  46.1284353 242.2189189  83.3647347  45.6874353 241.9099189
  85.2147347  46.8104353 241.3399189  86.1697347  47.1034353 241.5479189
  84.7737347  47.2224353 239.9919189  85.5467347  47.9194353 239.6679189
  84.7377347  46.0304353 239.0139189  83.9847347  45.3274353 239.3689189
  84.3977347  46.3994353 238.0469189  86.0387347  45.2564353 238.7919189
  87.1267347  45.8124353 238.8879189  85.9727347  44.0774353 238.4439189
  83.4717347  48.0724353 239.9239189  82.9467347  48.2864353 238.8309189
  82.9257347  48.5944353 241.0309189  83.3357347  48.4544353 241.9549189
  81.6987347  49.4164353 241.0709189  81.2807347  49.3954353 240.0649189
  80.7057347  48.8274353 242.0719189  81.2327347  48.5074353 242.9709189
  79.9907347  49.5914353 242.3769189  79.9657347  47.6434353 241.4569189
  79.3267347  47.9944353 240.6459189  80.6857347  46.9524353 241.0189189
  79.1157347  46.9064353 242.4939189  78.5277347  47.6334353 243.0539189
  78.4107347  46.2544353 241.9789189  79.9457347  46.0724353 243.4729189
  80.6887347  46.7114353 243.9509189  79.2967347  45.6924353 244.2619189
  80.6297347  44.9364353 242.8139189  80.6907347  44.1364353 243.4759189
  80.0917347  44.6484353 241.9719189  81.5877347  45.2254353 242.5299189
  81.9617347  50.8804353 241.4089189  82.7697347  51.1864353 242.2759189
  81.2507347  51.7784353 240.7339189  80.5727347  51.5194353 240.0169189
  81.3547347  53.2244353 240.9359189  82.4167347  53.4354353 241.0599189
  80.7987347  53.9824353 239.7249189  79.7357347  53.7594353 239.6349189
  80.8847347  55.0524353 239.9169189  81.4747347  53.6724353 238.3909189
  82.5487347  53.0444353 238.3619189  80.9697347  54.1404353 237.3479189
  80.6247347  53.7034353 242.1939189  79.4287347  53.4594353 242.3559189
  81.3207347  54.4724353 243.0249189  82.3337347  54.5664353 242.9459189
  80.7757347  55.2634353 244.1249189  79.6867347  55.2624353 244.0829189
  81.1667347  54.6554353 245.4709189  82.2497347  54.7204353 245.5789189
  80.7307347  55.2624353 246.2649189  80.7497347  53.2214353 245.6799189
  81.5207347  52.1824353 245.1399189  82.4367347  52.4094353 244.6149189
  81.1067347  50.8504353 245.2789189  81.6887347  50.0544353 244.8389189
  79.9327347  50.5534353 245.9929189  79.5357347  49.2664353 246.1249189
  78.7067347  49.2314353 246.6469189  79.1807347  51.5914353 246.5719189
  78.2887347  51.3634353 247.1359189  79.5927347  52.9254353 246.4149189
  79.0177347  53.7234353 246.8609189  81.2767347  56.7044353 243.9859189
  82.3277347  56.9454353 243.3999189  80.5297347  57.6774353 244.4869189
  79.6957347  57.5104353 245.0489189  80.8297347  59.0934353 244.2819189
  81.7517347  59.1854353 243.7079189  79.7337347  59.7524353 243.4449189
  78.7597347  59.5224353 243.8769189  79.8507347  60.8354353 243.4809189
  79.7677347  59.2894353 242.0019189  79.0897347  58.1214353 241.6079189
  78.4837347  57.5834353 242.3219189  79.1987347  57.6554353 240.2909189
  78.6877347  56.7514353 239.9949189  79.9707347  58.3624353 239.3569189
  80.0487347  58.0044353 238.3409189  80.6407347  59.5324353 239.7409189
  81.2257347  60.0824353 239.0189189  80.5497347  59.9884353 241.0649189
  81.0817347  60.8794353 241.3649189  81.1107347  59.7984353 245.5989189
  80.3707347  59.6584353 246.5649189  82.2107347  60.5374353 245.6319189
  82.7777347  60.6874353 244.7979189  82.7557347  61.2144353 246.7939189
  82.2837347  60.8984353 247.7239189  84.2467347  60.8614353 246.8249189
  84.3487347  59.7874353 246.6679189  84.7337347  61.3544353 245.9839189
  84.9987347  61.2344353 248.1019189  84.7187347  62.2554353 248.3609189
  84.6467347  60.3364353 249.2659189  85.2087347  60.6454353 250.1469189
  83.5787347  60.4104353 249.4729189  84.8977347  59.3054353 249.0189189
  86.4797347  61.0924353 247.8439189  87.0327347  61.3554353 248.7459189
  86.7037347  60.0624353 247.5679189  86.7727347  61.7574353 247.0319189
  82.4957347  62.7234353 246.6969189  82.8327347  63.3584353 245.6989189
  81.9127347  63.2954353 247.7409189  81.7027347  62.7644353 248.5859189
  81.4957347  64.6974353 247.8579189  81.9047347  65.2754353 247.0289189
  79.9637347  64.7674353 247.8259189  79.5687347  64.0514353 248.5459189
  79.6547347  65.7584353 248.1589189  79.3327347  64.4934353 246.4789189
  79.0297347  63.1784353 246.0899189  79.2687347  62.3544353 246.7459189
  78.4177347  62.9324353 244.8519189  78.1947347  61.9184353 244.5529189
  78.0947347  63.9984353 244.0029189  77.6257347  63.8074353 243.0489189
  78.3807347  65.3094353 244.3929189  78.1217347  66.1334353 243.7449189
  79.0047347  65.5564353 245.6259189  79.2337347  66.5704353 245.9189189
  82.0147347  65.2784353 249.1749189  82.3377347  64.5104353 250.0759189
  81.8037347  66.5724353 249.3719189  81.4207347  67.2034353 248.6679189
  82.1137347  67.2034353 250.6459189  82.7677347  66.5654353 251.2399189
  82.8497347  68.5254353 250.4349189  82.2037347  69.2034353 249.8779189
  83.0337347  68.9854353 251.4059189  84.1727347  68.3874353 249.6969189
  84.5917347  67.3984353 249.8809189  84.0017347  68.4664353 248.6229189
  85.1657347  69.4514353 250.1349189  85.9117347  69.5944353 249.3529189
  84.6467347  70.4024353 250.2579189  85.8347347  69.0984353 251.3839189
  85.2687347  69.0484353 252.2309189  87.1347347  68.8384353 251.4869189
  87.6587347  68.5254353 252.6629189  87.0647347  68.4834353 253.4909189
  88.6557347  68.3264353 252.7399189  87.9107347  68.8934353 250.4129189
  87.5107347  69.1354353 249.5069189  88.9077347  68.6934353 250.4929189
  80.7707347  67.4424353 251.3689189  79.7867347  67.8244353 250.7349189
  80.7307347  67.2174353 252.6829189  81.5247347  66.8774353 253.2259189
  79.5097347  67.4464353 253.4729189  78.8247347  66.6114353 253.3259189
  79.9407347  67.5714353 254.9439189  80.3587347  66.6164353 255.2629189
  80.7427347  68.3074353 255.0069189  78.8317347  67.9734353 255.9369189
  77.8057347  67.2654353 256.0469189  79.0317347  68.9464353 256.6959189
  78.7347347  68.6984353 253.0269189  77.5147347  68.6824353 252.9469189
  79.4427347  69.7674353 252.6509189  80.4627347  69.7804353 252.6689189
  78.8627347  71.0264353 252.1769189  78.1167347  71.3544353 252.9009189
  79.6477347  71.7824353 252.1639189  78.2057347  70.9864353 250.7889189
  77.4147347  71.8684353 250.4579189  78.4997347  69.9894353 249.9619189
  79.1347347  69.2304353 250.2109189  77.9497347  69.8704353 248.6129189
  77.9227347  70.8754353 248.1919189  78.8457347  68.9544353 247.7789189
  78.9057347  67.9804353 248.2649189  78.3817347  68.7974353 246.8049189
  80.2617347  69.4924353 247.5719189  80.4267347  70.7254353 247.4999189
  81.2007347  68.6874353 247.4079189  76.5147347  69.3444353 248.5879189
  75.7737347  69.6334353 247.6559189  76.0997347  68.5774353 249.5939189
  76.6537347  68.4404353 250.4399189  74.8277347  67.8474353 249.6209189
  74.6037347  67.4314353 248.6389189  74.9557347  66.6654353 250.5969189
  75.3397347  67.0524353 251.5409189  73.6077347  66.0134353 250.9089189
  73.7557347  65.1854353 251.6019189  72.9427347  66.7504353 251.3599189
  73.1627347  65.6394353 249.9869189  75.9367347  65.6284353 250.0179189
  75.4447347  65.0974353 249.2029189  76.7887347  66.1544353 249.5869189
  76.4447347  64.6214353 251.0129189  77.1287347  63.9324353 250.5169189
  76.9697347  65.1374353 251.8169189  75.6047347  64.0634353 251.4269189
  73.6507347  68.7894353 249.9159189  73.7407347  69.6754353 250.7639189
  72.5397347  68.6224353 249.1959189  72.3867347  67.8094353 248.5989189
  71.4207347  69.5744353 249.1779189  71.8427347  70.5524353 249.4109189
  70.7697347  69.5804353 247.7879189  70.4007347  68.5774353 247.5749189
  69.9027347  70.2404353 247.8149189  71.6817347  70.0204353 246.6319189
  72.5197347  69.3234353 246.6339189  70.9357347  69.9854353 245.3189189
  71.5997347  70.3004353 244.5139189  70.5877347  68.9704353 245.1249189
  70.0807347  70.6594353 245.3679189  72.1887347  71.4284353 246.8059189
  72.8287347  71.6914353 245.9629189  71.3447347  72.1164353 246.8489189
  72.7607347  71.4974353 247.7309189  70.3597347  69.2944353 250.2419189
  69.8267347  70.2134353 250.8509189  70.0477347  68.0304353 250.4719189
  70.5487347  67.2504353 250.0469189  68.9657347  67.6134353 251.3489189
  69.0677347  68.1144353 252.3119189  68.0127347  67.9304353 250.9239189
  68.9477347  66.1174353 251.5609189  69.6547347  65.3684353 250.8869189
  68.1137347  65.6874353 252.4979189  67.5267347  66.3254353 253.0349189
  67.9247347  64.2874353 252.8799189  68.3447347  63.6424353 252.1079189
  68.6907347  63.9874353 254.1749189  68.5737347  62.9314353 254.4159189
  69.7537347  64.1594353 254.0029189  68.2417347  64.8254353 255.3829189
  67.9867347  65.8284353 255.0399189  67.3317347  64.3884353 255.7949189
  69.2867347  64.9354353 256.4989189  70.2217347  65.2894353 256.0649189
  68.9577347  65.6944353 257.2089189  69.5637347  63.6484353 257.2609189
  69.6177347  62.8184353 256.5569189  70.5377347  63.7204353 257.7449189
  68.5397347  63.3574353 258.2739189  68.7767347  62.4704353 258.7629189
  68.5037347  64.1344353 258.9639189  67.6127347  63.2604353 257.8129189
  66.4447347  63.9274353 252.9489189  65.6237347  64.6994353 253.4419189
  66.1037347  62.7594353 252.4309189  66.7817347  62.1124353 252.0299189
  64.7337347  62.2704353 252.3759189  64.0567347  63.1094353 252.2159189
  64.5697347  61.3194353 251.1989189  65.2637347  60.4874353 251.3179189
  63.5637347  60.9014353 251.2199189  64.8037347  61.9614353 249.8549189
  66.0497347  61.8634353 249.2119189  66.8737347  61.3644353 249.6999189
  66.2197347  62.4164353 247.9329189  67.1747347  62.3424353 247.4339189
  65.1447347  63.0674353 247.3019189  65.2877347  63.5714353 246.0559189
  64.4467347  63.9864353 245.7719189  63.9107347  63.1904353 247.9659189
  63.0907347  63.7064353 247.4899189  63.7457347  62.6444353 249.2429189
  62.8017347  62.7494353 249.7569189  64.3307347  61.6354353 253.7019189
  64.3147347  60.4154353 253.8419189  64.0887347  62.4684353 254.7089189
  64.1127347  63.4824353 254.6029189  63.7617347  62.0354353 256.0759189
  64.5847347  61.4114353 256.4259189  63.6557347  63.2494353 257.0209189
  64.5457347  63.8344353 256.7889189  62.4157347  64.0904353 256.7759189
  62.4007347  64.9284353 257.4729189  62.4287347  64.4694353 255.7539189
  61.5257347  63.4784353 256.9249189  63.6657347  62.8624353 258.4959189
  63.5887347  63.7604353 259.1079189  62.8207347  62.2064353 258.7059189
  64.5947347  62.3434353 258.7299189  62.5187347  61.1444353 256.1319189
  61.5427347  61.3454353 255.4119189  62.5507347  60.1304353 256.9929189
  63.2977347  60.0114353 257.6779189  61.5307347  59.0784353 257.0589189
  61.2607347  58.8064353 256.0389189  62.1107347  57.8474353 257.7639189
  62.4817347  58.1294353 258.7489189  61.3247347  57.1084353 257.9189189
  63.2387347  57.2344353 256.9459189  62.9407347  56.5844353 255.9259189
  64.4217347  57.4184353 257.2819189  60.2287347  59.5514353 257.7039189
  59.1397347  59.1334353 257.3009189  60.2507768  60.3221394 258.6609816
  71.7197347  64.3544353  24.9829189  72.1297347  65.2934353  24.8049189
  72.4497347  63.6264353  24.8459189  70.9357347  64.1884353  24.3209189
  71.2157347  64.2914353  26.3689189  71.9667347  63.8414353  27.0179189
  71.0327347  65.2984353  26.7439189  69.9397347  63.4824353  26.4179189
  69.1737347  63.5094353  25.4549189  69.6927347  62.7354353  27.4969189
  70.3197347  62.6764353  28.2999189  68.4767347  61.9204353  27.6229189
  67.6777347  62.4284353  27.0829189  68.6697347  60.5414353  26.9589189
  67.7307347  59.9924353  27.0319189  68.8667347  60.6964353  25.8979189
  69.7897347  59.6614353  27.5339189  70.7457347  60.1744353  27.4329189
  69.6217347  59.5064353  28.5999189  69.8557347  58.3064353  26.8209189
  69.4357347  57.2714353  27.3269189  70.3597347  58.2494353  25.6049189
  70.7157347  59.0954353  25.1599189  70.3937347  57.3594353  25.1079189
  67.9897347  61.8204353  29.0739189  68.7837347  61.7964353  30.0149189
  66.6717347  61.7674353  29.2439189  66.0157347  61.7284353  28.4639189
  66.0187347  61.7584353  30.5459189  66.5887347  62.3904353  31.2269189
  64.5977347  62.3104353  30.3799189  64.0927347  62.3114353  31.3459189
  64.6457347  63.3284353  29.9949189  64.0437347  61.6844353  29.6809189
  66.0017347  60.3634353  31.1879189  65.9197347  59.3464353  30.4999189
  66.0087347  60.3214353  32.5139189  66.1297347  61.1614353  33.0799189
  65.8507347  59.1144353  33.3249189  65.5967347  58.2734353  32.6789189
  67.1547347  58.8234353  34.0529189  67.8937347  58.5044353  33.3179189
  67.5187347  59.7534353  34.4889189  67.0907347  57.7814353  35.1439189
  67.1697347  56.4164353  34.8319189  67.2377347  56.1004353  33.8019189
  67.1607347  55.4624353  35.8599189  67.2397347  54.4124353  35.6199189
  67.0497347  55.8674353  37.1989189  67.0297347  55.1294353  37.9869189
  66.9647347  57.2314353  37.5119189  66.8767347  57.5464353  38.5409189
  66.9937347  58.1854353  36.4859189  66.9417347  59.2364353  36.7279189
  64.7427347  59.3204353  34.3349189  64.7157347  60.3514353  35.0059189
  63.8807347  58.3234353  34.5429189  63.8997347  57.4434353  34.0279189
  62.8047347  58.4084353  35.5539189  62.0507347  57.6804353  35.2549189
  63.3627347  58.0754353  36.9389189  64.3317347  57.5904353  36.8219189
  63.5347347  59.0044353  37.4829189  62.4607347  57.1784353  37.7699189
  62.8657347  57.0864353  38.7779189  61.4757347  57.6364353  37.8629189
  62.3227347  55.7974353  37.1489189  61.4627347  55.2884353  37.5849189
  62.1267347  55.8984353  36.0819189  63.5187347  54.9854353  37.3479189
  64.2417347  55.0164353  36.6289189  63.7257347  54.2084353  38.4059189
  62.8137347  54.1344353  39.3659189  61.9517347  54.6744353  39.2929189
  62.9747347  53.5374353  40.1769189  64.8447347  53.5034353  38.5049189
  65.5477347  53.5574353  37.7679189  65.0017347  52.9074353  39.3179189
  62.1057347  59.7714353  35.6009189  61.9567347  60.3934353  36.6529189
  61.6907347  60.2004353  34.4219189  61.8107347  59.6484353  33.5729189
  61.0187347  61.4904353  34.1699189  60.9407347  61.5434353  33.0839189
  59.6047347  61.4874353  34.7939189  59.6907347  61.4464353  35.8799189
  59.1017347  62.4224353  34.5489189  58.7477347  60.3074353  34.3079189
  58.8167347  60.2404353  33.2219189  59.1557347  59.3804353  34.7109189
  57.2737347  60.4234353  34.7109189  56.8557347  61.3374353  34.2899189
  56.7157347  59.5904353  34.2829189  57.0847347  60.4324353  36.2319189
  57.6097347  59.5814353  36.6659189  57.5387347  61.3324353  36.6469189
  55.6687347  60.3794353  36.6169189  55.5907347  60.3874353  37.6539189
  55.1717347  61.2044353  36.2259189  55.2397347  59.5084353  36.2439189
  61.8127347  62.7874353  34.4479189  61.2007347  63.8424353  34.5759189
  63.1467347  62.7654353  34.5199189  63.6847347  61.9104353  34.3809189
  63.9997347  63.9384353  34.8019189  63.3997347  64.8424353  34.6989189
  64.5227347  63.8344353  36.2429189  63.6767347  63.9364353  36.9229189
  64.9297347  62.8334353  36.3879189  65.5827347  64.8434353  36.6459189
  66.9397347  64.5574353  36.4189189  67.2187347  63.6324353  35.9369189
  67.9337347  65.4644353  36.8129189  68.9737347  65.2394353  36.6289189
  67.5777347  66.6624353  37.4449189  68.3437347  67.3544353  37.7639189
  66.2247347  66.9624353  37.6629189  65.9477347  67.8944353  38.1329189
  65.2307347  66.0514353  37.2699189  64.1907347  66.2804353  37.4479189
  65.1427347  64.0834353  33.7899189  65.7817347  63.0964353  33.4309189
  65.4087347  65.3164353  33.3469189  64.8377347  66.1174353  33.6159189
  66.5027347  65.6884353  32.4539189  67.1667347  64.8374353  32.2999189
  65.8897347  66.1204353  31.1189189  65.2597347  65.3134353  30.7449189
  65.2387347  66.9774353  31.2929189  66.9127347  66.4894353  30.0379189
  67.6707347  67.1194353  30.5039189  67.5897347  65.2574353  29.4499189
  68.3067347  65.5644353  28.6879189  68.1097347  64.7164353  30.2399189
  66.8377347  64.6094353  28.9999189  66.1967347  67.2114353  28.9029189
  66.9167347  67.4774353  28.1289189  65.4347347  66.5574353  28.4789189
  65.7257347  68.1164353  29.2869189  67.3697347  66.8074353  33.0659189
  66.8507347  67.8884353  33.3559189  68.6827347  66.6074353  33.2459189
  69.4167347  65.3684353  33.0439189  69.3217347  65.0244353  32.0139189
  69.0257347  64.5764353  33.6819189  70.8687347  65.6704353  33.3829189
  71.4557347  65.8734353  32.4879189  71.3447347  64.8324353  33.8929189
  70.7757347  66.8924353  34.2809189  71.6777347  67.5014353  34.2179189
  70.6547347  66.6094353  35.3269189  69.5577347  67.6474353  33.7659189
  69.0837347  68.2304353  34.5549189  69.9077347  68.7004353  32.7049189
  70.1087347  68.3794353  31.5389189  70.0057347  69.9684353  33.0979189
  69.7837347  70.2764353  34.0449189  70.4427347  71.0564353  32.2139189
  70.0137347  70.8514353  31.2329189  69.9327347  72.4174353  32.7379189
  69.9737347  72.3874353  33.8269189  70.6387347  73.1814353  32.4129189
  68.5247347  72.8854353  32.3379189  68.5017347  73.9304353  32.6479189
  68.2767347  72.7854353  30.8359189  67.2667347  73.1284353  30.6099189
  68.9987347  73.4074353  30.3059189  68.3867347  71.7494353  30.5169189
  67.4107347  72.1424353  33.0489189  66.4467347  72.5264353  32.7159189
  67.4767347  71.0794353  32.8179189  67.5067347  72.2864353  34.1249189
  71.9727347  71.1104353  32.0539189  72.7247347  70.7884353  32.9749189
  72.4197347  71.6424353  30.9119189  71.7817347  71.8864353  30.1539189
  73.8217347  71.9474353  30.5749189  73.8367347  72.2804353  29.5369189
  74.3477347  73.1184353  31.4269189  74.6067347  72.7444353  32.4179189
  75.2667347  73.4954353  30.9779189  73.3717347  74.2614353  31.5759189
  72.9587347  74.6664353  32.8539189  73.4137347  74.2254353  33.7289189
  71.9607347  75.6384353  33.0039189  71.6237347  75.9234353  33.9899189
  71.4027347  76.2384353  31.8669189  70.6237347  76.9784353  31.9759189
  71.8527347  75.8814353  30.5879189  71.4457347  76.3714353  29.7159189
  72.8317347  74.8874353  30.4399189  73.1697347  74.6034353  29.4539189
  74.7377347  70.7224353  30.5589189  74.3867347  69.7024353  29.9789189
  75.9397347  70.8074353  31.1259189  76.2787347  71.6694353  31.5519189
  76.9067347  69.7154353  31.2139189  76.6487347  68.9834353  30.4489189
  78.3177347  70.2334353  30.9149189  79.0017347  69.3844353  30.9139189
  78.3247347  70.6484353  29.9069189  78.8627347  71.2904353  31.8749189
  80.0687347  71.5734353  31.7739189  78.1177347  71.8944353  32.6729189
  76.8227347  68.9364353  32.5379189  77.8147347  68.3884353  33.0169189
  75.5897347  68.7844353  33.0259189  74.7617347  69.1764353  32.5769189
  75.2947347  68.0414353  34.2539189  76.1417347  68.1734353  34.9269189
  74.0267347  68.5884353  34.9109189  73.2007347  68.5084353  34.2039189
  73.7757347  67.9624353  35.7669189  74.1407347  70.0324353  35.3729189
  75.1657347  70.2374353  35.6809189  73.9177347  70.7004353  34.5409189
  73.1947347  70.3224353  36.5269189  72.1657347  70.2834353  36.1699189
  73.2987347  69.5464353  37.2849189  73.4497347  71.6274353  37.1309189
  74.0267347  71.6604353  37.9709189  72.9777347  72.7744353  36.6549189
  73.2587347  73.9154353  37.2689189  73.8387347  73.9134353  38.1079189
  72.8957347  74.7954353  36.9019189  72.2237347  72.7824353  35.5639189
  72.0047347  71.9064353  35.0889189  71.8627347  73.6644353  35.1999189
  75.1317347  66.5354353  33.9859189  74.5837347  66.1244353  32.9639189
  75.6207347  65.7334353  34.9279189  76.0477347  66.0824353  35.7859189
  75.6007347  64.2724353  34.8399189  74.9887347  63.9464353  33.9989189
  77.0277347  63.7544353  34.6099189  77.6107347  64.1134353  35.4579189
  77.0627347  62.2334353  34.5309189  78.0877347  61.9014353  34.3679189
  76.6887347  61.8124353  35.4639189  76.4367347  61.8974353  33.7049189
  77.6107347  64.2704353  33.2959189  78.6217347  63.8824353  33.1689189
  76.9877347  63.9384353  32.4659189  77.6397347  65.3594353  33.3139189
  74.9957347  63.7084353  36.1179189  75.3507347  64.1344353  37.2099189
  74.0697347  62.7644353  36.0019189  73.8047347  62.3704353  35.0989189
  73.3277347  62.1794353  37.1149189  73.5217347  62.7264353  38.0379189
  71.8407347  62.2524353  36.7719189  71.5777347  63.2914353  36.5709189
  71.6657347  61.6954353  35.8519189  70.9097347  61.7094353  37.8619189
  71.2657347  60.7144353  38.1269189  70.9237347  62.5964353  39.0949189
  70.2527347  62.1834353  39.8479189  71.9357347  62.6444353  39.4969189
  70.5927347  63.5994353  38.8259189  69.4837347  61.6544353  37.3439189
  68.8277347  61.2674353  38.1239189  69.1597347  62.6564353  37.0619189
  69.4377347  60.9994353  36.4739189  73.7677347  60.7364353  37.3379189
  73.7187347  59.9274353  36.4119189  74.1767347  60.3964353  38.5559189
  74.1147347  61.0204353  39.3599189  74.7577347  59.0914353  38.8679189
  74.5827347  58.4554353  37.9999189  76.2827347  59.1614353  39.0559189
  76.5787347  58.1124353  39.0739189  76.9877347  59.8864353  37.9109189
  78.0617347  59.9044353  38.0979189  76.7917347  59.3644353  36.9739189
  76.6137347  60.9084353  37.8419189  76.7237347  59.8134353  40.3659189
  77.8127347  59.8224353  40.4189189  76.3497347  60.8364353  40.4069189
  76.3237347  59.2464353  41.2069189  74.0657347  58.4294353  40.0449189
  73.6767347  59.0864353  41.0089189  73.9357347  57.1104353  39.9819189
  74.0807347  56.5724353  39.1279189  73.5717347  56.3014353  41.1329189
  73.0747347  56.9324353  41.8699189  72.5717347  55.2084353  40.7419189
  71.7127347  55.6534353  40.2399189  73.0327347  54.5194353  40.0339189
  72.1107347  54.4464353  41.9849189  72.8817347  53.7234353  42.2509189
  72.0367347  55.1514353  42.8129189  70.7787347  53.7074353  41.8599189
  70.4327347  53.2254353  40.7599189  70.0847347  53.5564353  42.8919189
  74.8357347  55.7214353  41.7829189  75.6167347  55.0054353  41.1559189
  74.9417347  55.9474353  43.0879189  74.2657347  56.4914353  43.6239189
  76.0477347  55.4314353  43.8759189  76.9667347  55.5504353  43.3019189
  76.1817347  56.2134353  45.1839189  75.1877347  56.4974353  45.5289189
  76.6087347  55.5594353  45.9449189  77.0397347  57.4624353  45.0699189
  78.0237347  57.1954353  44.6839189  76.5907347  58.1494353  44.3519189
  77.1917347  58.1574353  46.4129189  76.3667347  58.8564353  46.5549189
  77.1247347  57.4194353  47.2119189  78.4587347  58.8744353  46.5189189
  79.3177347  58.3254353  46.5559189  78.5637347  60.1984353  46.5699189
  77.4757347  60.9544353  46.5239189  76.5557347  60.5204353  46.4489189
  77.5587347  61.9704353  46.5629189  79.7577347  60.7674353  46.6669189
  80.5967347  60.1884353  46.7029189  79.8367347  61.7834353  46.7059189
  75.8367347  53.9434353  44.1739189  74.7137347  53.4814353  44.3719189
  76.9447347  53.2144353  44.2009189  77.8737347  53.6044353  44.0409189
  76.9477347  51.7674353  44.4639189  76.2487347  51.3244353  43.7549189
  78.3567347  51.2324353  44.2669189  79.0237347  51.6554353  45.0179189
  78.3667347  50.1514353  44.4039189  78.8187347  51.5584353  42.9739189
  79.0417347  52.5124353  42.9369189  76.4287347  51.3674353  45.8609189
  76.2747347  52.1974353  46.7559189  76.1637347  50.0794353  46.0799189
  76.0937347  49.3904353  45.3309189  75.9457347  49.5214353  47.4109189
  75.2957347  50.1814353  47.9849189  75.2867347  48.1604353  47.2539189
  75.1137347  47.7244353  48.2379189  74.3347347  48.2744353  46.7359189
  75.9387347  47.5054353  46.6759189  77.2667347  49.4124353  48.1909189
  78.2897347  49.0014353  47.6359189  77.2597347  49.7524353  49.4759189
  76.4327347  50.1144353  49.9499189  78.4307347  49.6454353  50.3449189
  79.2967347  50.0224353  49.8019189  78.1967347  50.4944353  51.5979189
  79.0647347  50.4224353  52.2539189  78.0457347  51.5344353  51.3099189
  77.3137347  50.1314353  52.1239189  78.7717347  48.1874353  50.7079189
  77.9097347  47.3104353  50.7339189  80.0357347  47.9224353  51.0359189
  80.7887347  48.6004353  50.9149189  80.4927347  46.6474353  51.6009189
  80.1787347  45.8124353  50.9749189  82.0277347  46.6984353  51.6679189
  82.4077347  46.9834353  50.6869189  82.3177347  47.4864353  52.3629189
  82.7147347  45.3934353  52.0959189  82.1857347  44.9774353  52.9529189
  82.6337347  44.6664353  51.2879189  84.2027347  45.5774353  52.4619189
  84.8797347  44.5724353  52.7559189  84.7247347  46.7104353  52.4629189
  79.8647347  46.4064353  52.9909189  79.8707347  47.2904353  53.8419189
  79.3257347  45.2164353  53.2489189  79.3057347  44.4574353  52.5679189
  78.6977347  44.8644353  54.5489189  79.0067347  45.6484353  55.2399189
  77.1707347  44.8534353  54.4379189  76.8217347  44.3134353  55.3179189
  76.5837347  46.2514353  54.4319189  75.4987347  46.1904353  54.3519189
  76.8507347  46.7624353  55.3569189  76.9797347  46.8084353  53.5829189
  76.7387347  44.2054353  53.2649189  75.7597347  44.2154353  53.2269189
  79.1977347  43.5464353  55.1489189  79.0167347  43.3004353  56.3419189
  79.9047347  42.7434353  54.3519189  79.9417347  42.8984353  53.3449189
  80.6977347  41.5774353  54.7539189  80.8847347  41.6204353  55.8269189
  79.9387347  40.2594353  54.4959189  79.7467347  40.2404353  53.4229189
  80.7557347  39.0264353  54.8959189  80.1767347  38.1254353  54.6939189
  81.6807347  39.0004353  54.3199189  80.9917347  39.0754353  55.9589189
  78.6297347  40.2094353  55.2829189  78.1187347  39.2684353  55.0799189
  78.8437347  40.2834353  56.3489189  77.9927347  41.0404353  54.9819189
  82.0277347  41.6104353  54.0029189  82.0527347  41.8744353  52.8019189
  83.1267347  41.3514353  54.7039189  83.0877347  41.1214353  55.6969189
  84.5027347  41.3554353  54.1829189  84.5817347  42.2484353  53.5629189
  85.5187347  41.4034353  55.3299189  86.5047347  41.4244353  54.8649189
  85.3757347  42.6464353  56.2029189  86.1227347  42.6214353  56.9969189
  85.5227347  43.5384353  55.5939189  84.3787347  42.6694353  56.6439189
  85.3587347  40.2784353  56.1529189  84.5597347  40.3914353  56.7099189
  84.8147347  40.1384353  53.3149189  84.1367347  39.1134353  53.3909189
  85.8997347  40.1904353  52.5339189  86.4677347  41.0304353  52.4199189
  86.3847347  39.0334353  51.7559189  85.5517347  38.7044353  51.1349189
  87.5587347  39.4524353  50.8479189  88.2617347  40.0614353  51.4159189
  88.0997347  38.5664353  50.5169189  87.0617347  40.2434353  49.6229189
  86.2627347  39.6854353  49.1339189  86.6337347  41.1894353  49.9549189
  88.1817347  40.5214353  48.6079189  88.9477347  41.1474353  49.0649189
  88.6627347  39.5854353  48.3239189  87.6187347  41.2154353  47.3619189
  86.8687347  40.5744353  46.8989189  87.1137347  42.1354353  47.6569189
  88.6757347  41.5304353  46.3709189  88.2497347  41.9984353  45.5459189
  89.3787347  42.1634353  46.8029189  89.1407347  40.6514353  46.0679189
  86.7557347  37.8234353  52.6229189  86.6587347  36.6934353  52.1579189
  87.1257347  38.0424353  53.8849189  87.2747347  38.9804353  54.2569189
  87.3607347  36.9874353  54.8779189  87.8657347  36.1554353  54.3869189
  88.0427347  37.3714353  55.6369189  86.1067347  36.4524353  55.5759189
  86.2037347  35.4944353  56.3279189  84.9297347  37.0384353  55.3559189
  84.8337347  37.8704353  54.7739189  83.6477347  36.5724353  55.9109189
  82.8797347  36.7074353  55.1499189  83.7277347  35.5014353  56.0969189
  83.1657347  37.2464353  57.1999189  82.0727347  36.9364353  57.6649189
  83.9257347  38.1734353  57.7799189  84.8727347  38.3814353  57.4629189
  83.5057347  39.0014353  58.9319189  82.9557347  38.4014353  59.6569189
  84.7707347  39.5514353  59.6329189  85.4777347  39.8254353  58.8499189
  84.5567347  40.8454353  60.4249189  85.4977347  41.1534353  60.8799189
  84.2047347  41.6284353  59.7539189  83.8147347  40.6764353  61.2049189
  85.3337347  38.4454353  60.5429189  84.6887347  38.3424353  61.4159189
  85.3007347  37.4964353  60.0079189  86.7677347  38.7014353  61.0119189
  87.0947347  37.8794353  61.6489189  87.4257347  38.7744353  60.1459189
  86.8057347  39.6334353  61.5759189  82.5387347  40.1024353  58.4789189
  82.7647347  40.7004353  57.4309189  81.4867347  40.3954353  59.2469189
  81.2447347  39.8534353  60.0759189  80.5637347  41.5154353  58.9969189
  80.3577347  41.4754353  57.9269189  79.2657347  41.3684353  59.7959189
  79.4927347  41.4544353  60.8589189  78.5997347  42.1934353  59.5439189
  78.5347347  40.0494353  59.5509189  78.8207347  39.6674353  58.5709189
  78.8717347  39.3204353  60.2879189  76.7267347  40.1594353  59.6269189
  76.4807347  40.8284353  61.2939189  75.4147347  40.9504353  61.4829189
  76.9037347  40.1414353  62.0279189  76.9767347  41.7954353  61.3749189
  81.1717347  42.8784353  59.3379189  82.0937347  42.9744353  60.1429189
  80.5997347  43.9474353  58.7839189  79.8407347  43.8674353  58.1069189
  80.9687347  45.3364353  59.0599189  81.7697347  45.3414353  59.7999189
  81.4657347  45.9984353  57.7719189  80.6637347  45.9774353  57.0339189
  81.6837347  47.0464353  57.9769189  82.7137347  45.3434353  57.1649189
  82.5157347  44.2774353  57.0569189  83.0087347  45.9804353  55.8129189
  83.8947347  45.5174353  55.3779189  82.1587347  45.8314353  55.1469189
  83.1847347  47.0484353  55.9439189  83.9337347  45.5264353  58.0649189
  84.7997347  45.0504353  57.6049189  84.1317347  46.5904353  58.1979189
  83.7417347  45.0694353  59.0359189  79.7937347  46.1234353  59.6589189
  78.6417347  45.8724353  59.2949189  80.0607347  47.0824353  60.5599189
  81.3677347  47.4674353  61.0519189  82.0447347  47.6854353  60.2259189
  81.8187347  46.6604353  61.6299189  81.1527347  48.7034353  61.9189189
  81.3137347  49.6214353  61.3539189  81.8407347  48.7244353  62.7639189
  79.7087347  48.5754353  62.3769189  79.2627347  49.5504353  62.5749189
  79.6297347  47.9964353  63.2969189  79.0217347  47.8694353  61.2069189
  78.2027347  47.2374353  61.5509189  78.3737347  48.8624353  60.2419189
  79.0227347  49.3854353  59.3379189  77.1047347  49.1824353  60.4679189
  76.5057347  48.6634353  61.1099189  76.4287347  50.3154353  59.8189189
  76.5777347  50.2114353  58.7439189  74.9277347  50.2974353  60.1539189
  74.8097347  50.3324353  61.2369189  74.4687347  51.2014353  59.7539189
  74.1687347  49.0784353  59.6139189  74.6937347  48.1724353  59.9159189
  73.1817347  49.0434353  60.0749189  74.0067347  49.0744353  58.0889189
  74.5097347  49.9874353  57.4029189  73.3557347  48.1514353  57.5569189
  77.0177347  51.6574353  60.2729189  77.6757347  51.7394353  61.3119189
  76.7427347  52.7284353  59.5159189  76.2447347  52.6584353  58.6279189
  77.1177347  54.1184353  59.8629189  76.8987347  54.7304353  58.9879189
  76.2537347  54.6464353  61.0279189  76.4977347  54.0924353  61.9339189
  76.5047347  55.6904353  61.2159189  74.7457347  54.5304353  60.7549189
  74.5157347  54.9564353  59.7779189  74.4587347  53.4794353  60.7199189
  73.9337347  55.2524353  61.8379189  74.1027347  54.7654353  62.7989189
  74.2917347  56.2774353  61.9319189  72.4327347  55.2674353  61.5369189
  72.0927347  54.2494353  61.3489189  71.8927347  55.6274353  62.4129189
  72.0997347  56.1174353  60.3729189  71.0667347  56.1774353  60.2709189
  72.4887347  57.0714353  60.5169189  72.5097347  55.7024353  59.5119189
  78.6237347  54.3164353  60.0909189  79.0427347  55.0604353  60.9759189
  79.4387347  53.6234353  59.2939189  79.0917347  53.0724353  58.5089189
  80.9027347  53.5594353  59.4319189  81.1947347  54.3114353  60.1649189
  81.2957347  52.1574353  59.9199189  82.3517347  52.1494353  60.1889189
  80.7357347  51.9164353  60.8229189  81.0507347  51.1684353  58.9339189
  80.2247347  50.6874353  59.1509189  81.6647347  53.9334353  58.1489189
  82.8857347  53.7744353  58.0979189  80.9647347  54.3954353  57.1009189
  80.0257347  54.7834353  57.1909189  81.4667347  54.3954353  55.7129189
  82.5517347  54.3144353  55.7779189  80.8167347  53.2044353  54.9929189
  79.7517347  53.1754353  55.2239189  80.9057347  53.3374353  53.9149189
  81.4677347  51.8764353  55.4029189  82.3947347  51.7494353  54.8439189
  81.7357347  51.9244353  56.4589189  80.5827347  50.6614353  55.1729189
  79.3667347  50.6904353  55.2999189  81.1707347  49.5424353  54.8319189
  82.1847347  49.5114353  54.7239189  80.6147347  48.7014353  54.6739189
  81.2727347  55.6984353  54.8999189  81.8537347  55.8334353  53.8229189
  80.4917347  56.6614353  55.3949189  80.0057347  56.5564353  56.2859189
  80.2287347  57.9534353  54.7609189  79.5927347  58.5494353  55.4159189
  81.1687347  58.4944353  54.6509189  79.5577347  57.8274353  53.3869189
  78.3707347  57.5144353  53.2929189  80.3187347  58.0354353  52.3079189
  81.3077347  58.2744353  52.3729189  79.8387347  57.9484353  50.9239189
  78.8467347  57.4974353  50.9299189  79.7277347  59.3554353  50.3109189
  80.7217347  59.6794353  50.0009189  79.1167347  59.2954353  49.4099189
  79.1297347  60.4244353  51.2389189  78.2627347  60.0024353  51.7479189
  79.8617347  60.6714353  52.0079189  78.7057347  61.7154353  50.5269189
  77.7987347  61.5074353  49.9589189  78.4447347  62.4524353  51.2869189
  79.7317347  62.3534353  49.5739189  80.0827347  61.5924353  48.8769189
  79.2307347  63.1194353  48.9829189  80.8987347  62.9584353  50.2429189
  81.2707347  63.7344353  49.6579189  80.6127347  63.3304353  51.1709189
  81.6377347  62.2374353  50.3719189  80.7437347  57.0484353  50.0829189
  81.9637347  57.1144353  50.1919189  80.1577347  56.2254353  49.2189189
  79.1477347  56.0874353  49.1809189  80.8987347  55.4274353  48.2279189
  81.8497347  55.1444353  48.6789189  80.1597347  54.1264353  47.8949189
  80.1217347  53.5994353  48.8489189  78.7477347  54.3534353  47.3799189
  78.2807347  53.3924353  47.1629189  78.1647347  54.8784353  48.1369189
  78.7837347  54.9524353  46.4699189  80.8907347  53.2784353  46.8559189
  80.3197347  52.3704353  46.6609189  80.9967347  53.8464353  45.9319189
  81.8777347  53.0124353  47.2329189  81.2467347  56.2414353  46.9799189
  80.4567347  57.0544353  46.5039189  82.4427347  56.0224353  46.4389189
  83.0697347  55.2884353  46.7699189  82.9957347  56.7934353  45.3229189
  82.3957347  57.7024353  45.2719189  84.4657347  57.1314353  45.5929189
  85.0257347  56.1994353  45.6669189  84.8587347  57.6714353  44.7319189
  84.7377347  57.9594353  46.8479189  84.4027347  57.3784353  47.7069189
  86.2277347  58.2594353  46.8959189  86.4517347  58.8504353  47.7839189
  86.7857347  57.3244353  46.9329189  86.5147347  58.8184353  46.0059189
  83.9707347  59.2774353  46.8819189  84.2107347  59.8144353  47.7999189
  84.2527347  59.8844353  46.0219189  82.8997347  59.0764353  46.8489189
  82.8517347  56.1334353  43.9539189  83.2177347  56.7504353  42.9619189
  82.3177347  54.9204353  43.8639189  82.0927347  54.3494353  44.6779189
  81.9967347  54.2784353  42.5919189  82.5837347  54.7814353  41.8239189
  82.3787347  52.7974353  42.5879189  81.9957347  52.3294353  43.4949189
  81.8907347  52.3074353  41.7459189  83.8897347  52.5544353  42.4999189
  84.0577347  51.5614353  42.0829189  84.3157347  53.2714353  41.7979189
  84.6447347  52.6604353  43.8209189  84.1097347  52.5344353  44.9139189
  85.9357347  52.8654353  43.7729189  86.4017347  52.9734353  42.8719189
  86.4767347  52.9174353  44.6359189  80.5127347  54.4274353  42.2709189
  79.6507347  54.1504353  43.1139189  80.2017347  54.8144353  41.0419189
  80.8977347  54.9604353  40.3109189  78.8427347  55.0694353  40.6109189
  78.1547347  54.4484353  41.1849189  78.5457347  56.5424353  40.8709189
  77.5267347  56.7694353  40.5569189  78.6527347  56.7524353  41.9349189
  79.2447347  57.1594353  40.3069189  78.5857347  54.6564353  39.1599189
  79.5107347  54.5114353  38.3659189  77.3117347  54.4844353  38.8189189
  76.5607347  54.4634353  39.5089189  76.8287347  54.3064353  37.4439189
  77.6867347  54.0954353  36.8049189  75.8587347  53.1314353  37.3429189
  75.0467347  53.3644353  38.0309189  75.2727347  52.9314353  35.9549189
  74.5947347  52.0784353  35.9659189  74.7257347  53.8264353  35.6589189
  76.0777347  52.7464353  35.2439189  76.5317347  51.9434353  37.6639189
  75.9107347  51.1884353  37.6009189  76.1337347  55.5744353  36.9879189
  75.2727347  56.0814353  37.7009189  76.4847347  56.1034353  35.8179189
  77.2617347  55.7664353  35.2489189  75.7607347  57.2424353  35.2429189
  75.5037347  57.9254353  36.0529189  76.6457347  58.0804353  34.3079189
  77.3297347  58.6044353  34.9759189  77.4747347  57.2524353  33.3459189
  78.0727347  57.9134353  32.7189189  78.1337347  56.5914353  33.9089189
  76.8137347  56.6554353  32.7169189  75.8237347  59.0844353  33.5009189
  76.4857347  59.6584353  32.8519189  75.0927347  58.5514353  32.8939189
  75.3067347  59.7614353  34.1809189  74.4167347  56.8114353  34.6449189
  74.3397347  55.8344353  33.9099189  73.3557347  57.5574353  34.9579189
  73.4377347  58.4244353  35.4889189  71.9697347  57.2414353  34.5919189
  72.0517347  56.3784353  33.9309189  71.1307347  56.8484353  35.8189189
  70.1917347  56.5034353  35.3849189  71.7957347  55.7404353  36.6319189
  71.1697347  55.4934353  37.4899189  71.9217347  54.8564353  36.0069189
  72.7707347  56.0804353  36.9799189  70.8127347  57.9974353  36.7679189
  70.2187347  57.6264353  37.6029189  71.7417347  58.4254353  37.1459189
  70.2507347  58.7644353  36.2349189  71.2627347  58.3194353  33.7659189
  70.3067347  57.9854353  33.0769189  71.7237347  59.5754353  33.7559189
  72.4467347  59.9044353  34.3959189  71.2467347  60.6124353  32.8319189
  71.0687347  60.1174353  31.8769189  69.9427347  61.2274353  33.3379189
  69.6067347  61.9934353  32.6389189  69.1817347  60.4514353  33.4189189
  70.1087347  61.6774353  34.3169189  72.2797347  61.7074353  32.5849189
  73.1757347  61.9234353  33.3959189  72.1317347  62.4014353  31.4619189
  71.2787347  62.3514353  30.9049189  73.1277347  63.3014353  30.8839189
  73.7977347  63.6934353  31.6489189  73.9537347  62.4904353  29.8629189
  73.2427347  61.8154353  29.3859189  74.5817347  63.3364353  28.7669189
  75.1457347  62.6944353  28.0899189  73.7987347  63.8514353  28.2109189
  75.2527347  64.0704353  29.2129189  75.0627347  61.7114353  30.5729189
  75.6357347  61.1444353  29.8389189  75.7227347  62.4074353  31.0899189
  74.6207347  61.0264353  31.2959189  72.4437347  64.5124353  30.2529189
  71.4327347  64.3444353  29.5749189  73.0077347  65.7064353  30.4459189
  73.8257347  65.8374353  31.0409189  72.5337347  66.9494353  29.8419189
  71.4457347  66.9754353  29.8979189  72.9037347  67.7894353  30.4299189
  72.9587347  67.1414353  28.3819189  73.5987347  66.2904353  27.7719189
  72.5817347  68.2624353  27.7829189  72.0447347  68.9874353  28.2579189
  72.8887347  68.5894353  26.3819189  72.7907347  67.6644353  25.8139189
  71.8957347  69.6414353  25.8779189  70.8767347  69.3184353  26.0889189
  72.0497347  70.5794353  26.4109189  72.0537347  69.8474353  24.4919189
  72.9947347  69.7204353  24.2479189  74.3297347  69.0664353  26.1559189
  74.7207347  69.3264353  25.0179189  75.1277347  69.2134353  27.2119189
  74.8837347  68.8774353  28.1429189  76.4307347  69.8674353  27.1529189
  77.0687347  69.4694353  27.9419189  76.9107347  69.6284353  26.2039189
  76.3317347  71.3844353  27.3009189  75.2457347  71.9384353  27.4559189
  77.4657347  72.0754353  27.2849189  78.3657347  71.6604353  27.0429189
  77.5487347  73.5104353  27.6129189  76.5377347  73.8874353  27.7649189
  78.3487347  73.6784353  28.9029189  77.8937347  73.0954353  29.7029189
  79.3607347  73.2974353  28.7669189  78.3897347  75.0374353  29.2609189
  78.9017347  75.1424353  30.0899189  78.1187347  74.3584353  26.4609189
  79.1727347  74.0484353  25.9009189  77.4027347  75.4304353  26.0889189
  76.6817347  75.8304353  26.6889189  77.5447347  76.1614353  24.8089189
  77.7157347  75.4044353  24.0429189  76.2487347  76.9604353  24.5569189
  76.0327347  77.5824353  25.4259189  76.3977347  77.6334353  23.7129189
  75.0447347  76.0474353  24.2729189  75.1797347  75.5834353  23.2959189
  75.0337347  75.2434353  25.0089189  73.6837347  76.7574353  24.2979189
  73.6947347  77.5874353  23.5919189  72.9087347  76.0674353  23.9659189
  73.3337347  77.2834353  25.7009189  73.6147347  76.5394353  26.4459189
  73.9207347  78.1784353  25.9079189  71.8867347  77.5994353  25.8409189
  71.6997347  77.9504353  26.8019189  71.6217347  78.3294353  25.1489189
  71.3257347  76.7404353  25.6699189  78.7637347  77.0894353  24.7089189
  79.2257347  77.3704353  23.5999189  79.2937347  77.5744353  25.8319189
  78.9427347  77.3434353  26.7609189  80.4407347  78.4934353  25.8439189
  80.2737347  79.2684353  25.0959189  80.4787347  78.9904353  26.8139189
  81.8067347  77.8374353  25.5749189  82.6827347  78.4634353  24.9709189
  82.0107347  76.5814353  25.9989189  81.2517347  75.9764353  26.3139189
  83.3377347  75.9324353  26.0599189  84.0637347  76.6814353  26.3769189
  83.3517347  74.8154353  27.1239189  82.5257347  74.1274353  26.9459189
  84.2717347  74.2374353  27.0389189  83.2387347  75.4084353  28.5409189
  83.9437347  76.2344353  28.6349189  82.2397347  75.8254353  28.6699189
  83.5037347  74.3984353  29.6639189  84.4317347  73.8654353  29.4539189
  83.6497347  74.9364353  30.6009189  82.3717347  73.3844353  29.8389189
  81.4257347  73.9154353  29.9399189  82.2977347  72.7694353  28.9419189
  82.5697347  72.5114353  31.0149189  81.6667347  72.0644353  31.2709189
  83.2687347  71.7754353  30.7869189  82.9137347  73.0794353  31.8149189
  83.8227347  75.4644353  24.6839189  83.6367347  74.3144353  24.2859189
  84.4477347  76.3904353  23.9569189  84.6987347  77.2984353  24.3469189
  84.8507347  76.2544353  22.5549189  85.9057347  76.5124353  22.4679189
  84.7527347  75.2084353  22.2629189  84.0477347  77.1194353  21.5699189
  84.2437347  77.0054353  20.3619189  83.1537347  77.9874353  22.0569189
  82.9497347  78.0504353  23.0539189  82.3667347  78.9384353  21.2569189
  81.9567347  79.6934353  21.9279189  83.0417347  79.4524353  20.5729189
  81.2127347  78.3424353  20.4389189  80.6567347  79.0224353  19.5809189
  80.8767347  77.0734353  20.6609189  81.3707347  76.5104353  21.3529189
  79.8097347  76.3094353  19.9969189  78.9407347  76.9534353  19.8639189
  80.2817347  75.8434353  18.6029189  79.4397347  75.3844353  18.0839189
  80.5747347  76.7184353  18.0229189  81.4557347  74.8454353  18.6189189
  82.2597347  75.2554353  19.2309189  81.1287347  73.9224353  19.0989189
  82.0107347  74.5124353  17.2249189  81.3247347  74.7024353  16.1959189
  83.1657347  74.0444353  17.1309189  79.3807347  75.1114353  20.8729189
  80.1087347  74.7214353  21.7879189  78.2207347  74.5094353  20.5819189
  77.6057347  74.8504353  19.8429189  77.6817347  73.3084353  21.2619189
  77.4527347  73.6364353  22.2759189  76.4017347  72.7994353  20.5589189
  76.2307347  71.7734353  20.8849189  75.1967347  73.6534353  20.9719189
  74.3017347  73.2854353  20.4709189  75.0597347  73.5914353  22.0519189
  75.3717347  74.6914353  20.6879189  76.5557347  72.7464353  19.0229189
  76.5297347  73.7634353  18.6309189  77.5367347  72.3364353  18.7809189
  75.4857347  71.9164353  18.3139189  75.6667347  71.9314353  17.2389189
  75.5247347  70.8884353  18.6749189  74.5017347  72.3374353  18.5219189
  78.6887347  72.1484353  21.3729189  79.4447347  71.8704353  20.4399189
  78.6897347  71.4614353  22.5179189  78.0087347  71.6314353  23.2579189
  79.6457347  70.4004353  22.8509189  79.8107347  69.7914353  21.9619189
  80.9647347  71.0544353  23.3079189  81.4077347  71.5874353  22.4669189
  80.7457347  71.7964353  24.0759189  81.9867347  70.0514353  23.8579189
  82.9457347  70.5544353  23.9849189  81.6657347  69.7234353  24.8469189
  82.1817347  68.8274353  22.9669189  82.4177347  68.9164353  21.7729189
  82.0967347  67.6334353  23.4999189  81.9007347  67.5324353  24.4959189
  82.2267347  66.8054353  22.9189189  79.1087347  69.4514353  23.9439189
  78.9237347  69.9064353  25.0699189  78.9007347  68.1524353  23.6509189
  78.8927347  67.5814353  22.3089189  79.9087347  67.4554353  21.9339189
  78.3737347  68.2384353  21.6099189  78.1847347  66.2384353  22.4189189
  78.5587347  65.5214353  21.6879189  77.1117347  66.3314353  22.2539189
  78.5037347  65.8124353  23.8429189  79.4687347  65.3084353  23.9039189
  77.7567347  65.1194353  24.2309189  78.5067347  67.1314353  24.6229189
  77.5447347  67.4324353  25.0379189  79.4017347  66.9734353  25.8639189
  80.5737347  67.3594353  25.8769189  78.8597347  66.2994353  26.8829189
  77.8577347  66.1284353  26.9619189  79.6367347  65.7334353  27.9939189
  80.2587347  66.5384353  28.3849189  78.7427347  65.2494353  29.1479189
  79.4377347  64.9584353  29.9359189  77.8197347  66.3554353  29.6579189
  77.2057347  65.9704353  30.4719189  78.4187347  67.1914353  30.0189189
  77.1747347  66.6944353  28.8469189  77.8967347  64.0384353  28.7839189
  77.2897347  63.7474353  29.6409189  77.2457347  64.2884353  27.9459189
  78.5477347  63.2104353  28.5029189  80.5447347  64.6034353  27.5059189
  80.3617347  64.0494353  26.4229189  81.5427347  64.2414353  28.3039189
  81.6807347  64.6354353  29.2349189  82.5507347  63.2404353  27.9349189
  82.6307347  63.2684353  26.8479189  83.8887347  63.6084353  28.5779189
  84.6707347  62.9504353  28.1979189  84.1627347  64.6254353  28.2959189
  83.8257347  63.5074353  29.9799189  83.4167347  64.3184353  30.3479189
  82.1627347  61.7884353  28.2539189  82.9027347  60.8764353  27.8899189
  81.0367347  61.5454353  28.9349189  80.3597347  62.2774353  29.1529189
  80.6377347  60.2184353  29.4469189  81.3747347  59.5084353  29.0729189
  80.6757347  60.1674353  30.9879189  80.2827347  59.1814353  31.2359189
  82.1007347  60.3514353  31.5049189  82.1007347  60.3114353  32.5939189
  82.7357347  59.5564353  31.1129189  82.4847347  61.3174353  31.1769189
  79.7977347  61.2124353  31.6759189  79.8837347  61.1054353  32.7569189
  80.1227347  62.2104353  31.3829189  78.7587347  61.0674353  31.3789189
  79.2767347  59.7724353  28.9109189  78.3377347  60.5594353  28.8549189
  79.1497347  58.5064353  28.5049189  79.9347347  57.8564353  28.4709189
  77.8777347  57.9084353  28.0639189  77.3137347  58.6784353  27.5379189
  78.1397347  56.7344353  27.1169189  78.9967347  56.1634353  27.4739189
  77.2827347  56.0614353  27.1259189  78.4017347  57.2064353  25.6869189
  77.5497347  57.7884353  25.3339189  79.2667347  57.8694353  25.6749189
  78.6467347  56.0254353  24.7349189  77.8387347  55.3034353  24.8499189
  78.6097347  56.3844353  23.7069189  79.9887347  55.3164353  24.9689189
  80.1017347  55.0994353  26.0309189  79.9877347  54.3594353  24.4469189
  81.1397347  56.1254353  24.5079189  82.0227347  55.6064353  24.6869189
  81.0477347  56.3114353  23.4889189  81.1587347  57.0284353  25.0239189
  77.0567347  57.4304353  29.2519189  77.6057347  57.0234353  30.2649189
  75.7387347  57.4124353  29.1169189  75.2507347  57.8334353  28.3259189
  74.8447347  56.7814353  30.0969189  75.0767347  57.1554353  31.0939189
  73.3897347  57.1794353  29.8169189  73.3617347  58.2594353  29.9639189
  72.9507347  56.8844353  28.3829189  71.9127347  57.1894353  28.2499189
  73.5827347  57.4374353  27.6879189  73.0437347  55.8164353  28.1869189
  72.4157347  56.5144353  30.7859189  71.3977347  56.8254353  30.5499189
  72.4947347  55.4314353  30.6949189  72.6577347  56.8114353  31.8059189
  75.0827347  55.2674353  30.1839189  75.4027347  54.6234353  29.1869189
  74.9667347  54.7014353  31.3899189  74.6477347  55.2254353  32.2049189
  75.2687347  53.3044353  31.6999189  74.7297347  53.0324353  32.6069189
  74.8737347  52.6834353  30.8959189  76.7447347  52.9524353  31.8959189
  77.0737347  51.7704353  31.9659189  77.6457347  53.9304353  31.9799189
  77.4067347  54.9104353  31.8309189  79.0677347  53.7244353  32.2909189
  79.3197347  52.7274353  31.9289189  79.9277347  54.7654353  31.5729189
  79.5297347  55.7584353  31.7829189  80.9367347  54.7334353  31.9829189
  80.0027347  54.5734353  30.0619189  79.3687347  53.6424353  29.5099189
  80.7767347  55.3244353  29.4319189  79.3687347  53.7294353  33.7949189
  78.6037347  54.2804353  34.5829189  80.5017347  53.1414353  34.1959189
  81.1387347  52.6754353  33.5499189  80.9577347  53.0964353  35.5919189
  80.1027347  53.3404353  36.2219189  81.4487347  51.6964353  35.9929189
  82.3027347  51.4424353  35.3649189  81.8117347  51.7444353  37.0199189
  80.4297347  50.5544353  35.8989189  80.6987347  49.7974353  36.6349189
  79.4537347  50.9454353  36.1859189  80.2877347  49.8674353  34.5369189
  79.4937347  49.1234353  34.5999189  79.9737347  50.6074353  33.8009189
  81.5617347  49.1864353  34.0379189  82.3567347  49.9264353  33.9459189
  81.8927347  48.4524353  34.7719189  81.3537347  48.5234353  32.7389189
  82.2197347  48.0164353  32.4659189  80.5667347  47.8484353  32.8159189
  81.1287347  49.2374353  32.0169189  82.0707347  54.1214353  35.8159189
  83.0537347  54.1304353  35.0859189  81.9627347  54.9334353  36.8569189
  81.2597347  54.8014353  37.5839189  82.8207347  56.1014353  37.0919189
  83.6887347  55.9684353  36.4469189  82.1037347  57.4084353  36.7089189
  82.8527347  58.1804353  36.8839189  81.6657347  57.4204353  35.2519189
  81.1647347  58.3624353  35.0299189  82.5387347  57.3134353  34.6089189
  80.9787347  56.5934353  35.0719189  80.8787347  57.7104353  37.5689189
  80.4257347  58.6464353  37.2409189  80.1547347  56.9014353  37.4679189
  81.1797347  57.7994353  38.6129189  83.3307347  56.1874353  38.5269189
  82.7157347  55.6454353  39.4429189  84.4427347  56.9054353  38.7039189
  84.9877347  57.2494353  37.9139189  85.0237347  57.2914353  39.9869189
  84.5837347  56.7084353  40.7959189  86.5317347  57.0074353  39.9429189
  86.6827347  55.9364353  39.8109189  86.9557347  57.4994353  39.0679189
  87.3027347  57.4654353  41.1899189  87.0017347  58.5014353  41.3479189
  86.9617347  56.6814353  42.4339189  87.5437347  57.0604353  43.2739189
  85.8987347  56.7884353  42.6519189  87.1957347  55.6284353  42.2759189
  88.7887347  57.3564353  40.9669189  89.3157347  57.6854353  41.8619189
  89.0497347  56.3204353  40.7529189  89.0777347  57.9844353  40.1239189
  84.7167347  58.7664353  40.2939189  85.0367347  59.6614353  39.5119189
  84.1097347  59.0124353  41.4499189  83.8697347  58.2604353  42.0959189
  83.7087347  60.3244353  41.9569189  83.6047347  60.9724353  41.0869189
  82.3967347  60.1684353  42.7469189  82.5997347  59.5574353  43.6259189
  82.0957347  61.1524353  43.1049189  81.2157347  59.5514353  41.9989189
  81.5117347  58.5684353  41.6319189  80.0317347  59.4324353  42.9499189
  79.1847347  58.9924353  42.4229189  80.3047347  58.7974353  43.7929189
  79.7577347  60.4224353  43.3149189  80.8137347  60.4124353  40.8099189
  79.9707347  59.9514353  40.2949189  80.5267347  61.4044353  41.1589189
  81.6557347  60.4994353  40.1229189  84.7417347  60.9704353  42.8969189
  85.4627347  60.2544353  43.5859189  84.7447347  62.3044353  43.0379189
  84.1337347  63.2564353  42.1299189  83.0677347  63.0574353  42.0149189
  84.5787347  63.1904353  41.1369189  84.3687347  64.6274353  42.7409189
  83.5247347  64.9504353  43.3509189  84.5207347  65.3914353  41.9779189
  85.6177347  64.4054353  43.5759189  85.7157347  65.1514353  44.3649189
  86.5237347  64.4594353  42.9719189  85.3967347  63.0094353  44.1419189
  86.3127347  62.5094353  44.4569189  84.5427347  63.0564353  45.4279189
  83.3267347  62.8894353  45.3949189  85.1427347  63.3484353  46.5829189
  86.1467347  63.5064353  46.6669189  84.4107347  63.4734353  47.8649189
  83.7267347  62.6244353  47.8799189  85.4137347  63.4604353  49.0309189
  86.3587347  63.8734353  48.6779189  85.0457347  64.1274353  49.8099189
  85.6877347  62.0954353  49.6549189  85.7007347  61.3394353  48.8699189
  86.6797347  62.1014353  50.1069189  84.6487347  61.6984353  50.7209189
  85.0487347  61.2034353  51.7939189  83.4277347  61.8624353  50.5019189
  83.5537347  64.7494353  48.0099189  82.4367347  64.6924353  48.5289189
  84.0867347  65.9104353  47.6209189  84.8997347  65.9634353  47.0079189
  83.5767347  67.2284353  48.0209189  82.8047347  67.0634353  48.7719189
  84.7087347  68.0444353  48.6559189  85.4907347  68.2094353  47.9149189
  84.3277347  69.0254353  48.9409189  85.3087347  67.3704353  49.8729189
  84.6597347  67.4734353  51.1159189  83.7957347  68.1124353  51.2189189
  85.1287347  66.7494353  52.2249189  84.6377347  66.8484353  53.1819189
  86.2387347  65.8954353  52.0889189  86.6497347  65.1284353  53.1289189
  87.4287347  64.6004353  52.8579189  86.9117347  65.8244353  50.8539189
  87.7817347  65.1924353  50.7529189  86.4597347  66.5704353  49.7529189
  86.9947347  66.5304353  48.8159189  82.8187347  67.9824353  46.9199189
  82.4917347  69.1504353  47.0819189  82.4497347  67.3044353  45.8279189
  82.8507347  66.3994353  45.5829189  81.4437347  67.7674353  44.8649189
  81.4347347  68.8574353  44.8529189  81.7277347  67.4394353  43.8649189
  80.0277347  67.2524353  45.1839189  79.7397347  66.8404353  46.3099189
  79.1727347  67.2244353  44.1609189  79.3557347  67.7194353  43.2879189
  77.8987347  66.5064353  44.1459189  77.5947347  66.3634353  43.1089189
  78.0557347  65.5154353  44.5719189  76.7567347  67.1784353  44.8949189
  76.9407347  67.7264353  45.9789189  75.5447347  67.0964353  44.3479189
  75.3947347  66.7574353  43.3979189  74.3007347  67.4744353  45.0249189
  74.4877347  67.4654353  46.0989189  73.8827347  68.9024353  44.6829189
  74.7577347  69.5324353  44.8449189  73.4617347  69.0984353  43.2459189
  73.1807347  70.1394353  43.0879189  74.2907347  68.8414353  42.5859189
  72.6097347  68.4554353  43.0259189  72.7987347  69.2434353  45.4989189
  72.5137347  70.1594353  45.2979189  73.1987347  66.4534353  44.7709189
  73.1697347  65.8264353  43.7149189  72.3277347  66.2054353  45.7529189
  72.2497347  66.7784353  46.5929189  71.3957347  65.0774353  45.7139189
  71.8327347  64.3284353  45.0529189  71.2507347  64.4204353  47.0879189
  71.0477347  63.3594353  46.9399189  72.2087347  64.4924353  47.6039189
  70.1737347  64.9884353  48.0009189  70.3507347  66.0564353  48.1319189
  69.2057347  64.8834353  47.5109189  70.1047347  64.3284353  49.3739189
  71.0617347  64.4484353  49.8809189  69.3557347  64.8354353  49.9819189
  69.7627347  62.8464353  49.2829189  68.8167347  62.7264353  48.7539189
  70.5247347  62.3364353  48.6929189  69.6647347  62.2134353  50.5959189
  69.8707347  61.1974353  50.5079189  70.3507347  62.6504353  51.2439189
  68.7037347  62.3404353  50.9719189  70.0597347  65.4354353  45.0819189
  69.4877347  66.4904353  45.3469189  69.5107347  64.5014353  44.3299189
  69.9967347  63.6414353  44.0769189  68.1657347  64.5864353  43.7799189
  67.6117347  65.4054353  44.2389189  68.1667347  64.9624353  42.2859189
  67.1497347  65.3194353  42.1259189  69.1977347  66.0454353  41.9589189
  69.1587347  66.2754353  40.8939189  68.9747347  66.9454353  42.5329189
  70.1947347  65.6884353  42.2169189  68.4387347  63.8044353  41.3409189
  68.4197347  64.1624353  40.3119189  69.4177347  63.3784353  41.5589189
  67.6737347  63.0394353  41.4729189  67.4467347  63.2864353  44.1099189
  68.0157347  62.2034353  44.0069189  66.1967347  63.3994353  44.5449189
  65.7457347  64.3044353  44.6829189  65.3257347  62.2724353  44.8739189
  65.9577347  61.4084353  45.0799189  64.4927347  62.5264353  46.1379189
  63.8317347  63.3554353  45.8849189  63.6877347  61.3244353  46.5209189
  63.1117347  61.5434353  47.4199189  63.0077347  61.0674353  45.7079189
  64.3557347  60.4854353  46.7139189  65.3377347  62.9094353  47.3149189
  64.6987347  63.0774353  48.1819189  66.0427347  62.1074353  47.5339189
  65.8877347  63.8224353  47.0869189  64.4137347  61.9884353  43.6959189
  63.7117347  62.8754353  43.2449189  64.4187347  60.7474353  43.2229189
  65.0897347  60.0514353  43.5469189  63.5057347  60.2144353  42.2129189
  62.7177347  60.9314353  41.9829189  64.2557347  59.9364353  40.8889189
  65.0067347  59.1684353  41.0749189  63.5457347  59.5214353  40.1739189
  64.9497347  61.1424353  40.2359189  65.5437347  61.6184353  41.0159189
  65.8357347  60.6904353  39.0809189  66.3187347  61.5584353  38.6309189
  66.5967347  60.0044353  39.4529189  65.2267347  60.1854353  38.3309189
  63.9437347  62.1404353  39.6809189  64.4737347  62.9784353  39.2279189
  63.3247347  61.6524353  38.9279189  63.3107347  62.5064353  40.4889189
  62.9147347  58.9234353  42.7889189  63.6667347  58.0674353  43.2449189
  61.5887347  58.7604353  42.7959189  60.9457347  59.4404353  42.3909189
  60.9097347  57.5924353  43.3829189  59.8597347  57.8604353  43.5009189
  61.0087347  56.3964353  42.4279189  62.0517347  56.0884353  42.3609189
  60.4567347  55.5604353  42.8569189  60.4857347  56.6554353  41.0199189
  59.7267347  57.6194353  40.7899189  60.8007347  55.8304353  40.1389189
  61.3677347  57.2474353  44.8249189  61.7157347  56.1044353  45.1339189
  61.4397347  58.2514353  45.7039189  61.0737347  59.1804353  45.4959189
  62.0367347  58.1634353  47.0519189  62.0987347  59.2024353  47.3749189
  61.1277347  57.3914353  48.0299189  61.0477347  56.3644353  47.6739189
  61.6287347  57.3554353  48.9969189  59.7107347  57.9264353  48.2519189
  59.4677347  59.1234353  48.1559189  58.8307347  57.1394353  48.5999189
  63.5127347  57.6754353  47.1199189  64.0077347  57.3984353  48.2129189
  64.2617347  57.5734353  46.0129189  63.8967347  57.8054353  45.0889189
  65.6697347  57.1274353  45.9729189  65.9137347  56.7874353  46.9799189
  65.8287347  55.9834353  44.9719189  65.2507347  56.1964353  44.0729189
  66.8717347  55.9014353  44.6679189  65.3637347  54.6664353  45.5869189
  66.0357347  54.3864353  46.3979189  64.3737347  54.7984353  46.0249189
  65.3177347  53.5424353  44.5499189  66.2527347  53.5354353  43.9899189
  65.2477347  52.5844353  45.0649189  64.1477347  53.6714353  43.5709189
  64.1847347  54.6504353  43.0929189  64.2547347  52.9274353  42.7819189
  62.8337347  53.4984353  44.2299189  62.1657347  53.0634353  43.5629189
  62.9407347  52.8844353  45.0619189  62.4707347  54.4264353  44.5289189
  66.6497347  58.2454353  45.6349189  66.3857347  59.0684353  44.7679189
  67.7957347  58.2494353  46.3099189  68.0157347  57.5574353  47.0259189
  68.8607347  59.2324353  46.1079189  68.3627347  60.1944353  45.9839189
  69.8007347  59.2704353  47.3189189  70.2887347  58.3004353  47.4089189
  70.5827347  60.0044353  47.1269189  69.1367347  59.6054353  48.6529189
  67.9757347  60.0534353  48.6819189  69.8177347  59.5024353  49.6959189
  69.6907347  58.9604353  44.8499189  70.2457347  57.8734353  44.6879189
  69.8577347  59.9844353  44.0189189  69.2997347  60.8344353  44.0979189
  70.8157347  60.0514353  42.9189189  71.4937347  59.1994353  42.9609189
  70.0967347  59.9774353  41.5729189  69.4727347  60.8644353  41.4649189
  70.8427347  60.0144353  40.7789189  69.2357347  58.7574353  41.3639189
  67.9427347  58.7124353  41.9039189  67.5487347  59.5704353  42.4289189
  67.1597347  57.5584353  41.7649189  66.1747347  57.5164353  42.2049189
  67.6597347  56.4554353  41.0509189  66.9007347  55.3424353  40.9189189
  67.3907347  54.6724353  40.3969189  68.9397347  56.5144353  40.4719189
  69.3177347  55.6744353  39.9079189  69.7257347  57.6684353  40.6289189
  70.7077347  57.7164353  40.1829189  71.6307347  61.3414353  43.0579189
  71.1637347  62.3134353  43.6439189  72.8567347  61.3634353  42.5569189
  73.2467347  60.6064353  41.9949189  73.7767347  62.4814353  42.7619189
  73.2737347  63.2604353  43.3359189  74.9747347  62.0354353  43.5989189
  75.4027347  61.1304353  43.1669189  75.7487347  62.8024353  43.5629189
  74.5917347  61.7734353  45.0419189  74.1017347  60.5154353  45.4359189
  74.0587347  59.7064353  44.7219189  73.6697347  60.3094353  46.7529189
  73.2817347  59.3464353  47.0489189  73.7407347  61.3544353  47.6869189
  73.4117347  61.1934353  48.7029189  74.2377347  62.6074353  47.3029189
  74.3027347  63.4074353  48.0249189  74.6507347  62.8204353  45.9789189
  75.0147347  63.7914353  45.6789189  74.1527347  63.1404353  41.4449189
  74.5047347  62.4754353  40.4789189  74.0447347  64.4614353  41.4119189
  73.8087347  64.9984353  42.2459189  74.2337347  65.3094353  40.2499189
  74.2797347  64.7434353  39.3199189  73.0287347  66.2554353  40.2189189
  72.1257347  65.6664353  40.3759189  73.1107347  66.9434353  41.0599189
  72.8517347  67.0754353  38.9419189  73.8247347  67.4924353  38.6829189
  72.3687347  66.2404353  37.7779189  72.2597347  66.8724353  36.8969189
  73.0917347  65.4514353  37.5709189  71.4057347  65.7944353  38.0249189
  71.8167347  68.1444353  39.1999189  71.6767347  68.7404353  38.2979189
  70.8717347  67.6764353  39.4759189  72.1537347  68.7884353  40.0119189
  75.5757347  66.0474353  40.3469189  75.8617347  66.7064353  41.3449189
  76.3867347  65.9474353  39.3029189  76.1027347  65.4504353  38.4589189
  77.7427347  66.4964353  39.1859189  77.9387347  67.1774353  40.0139189
  78.7527347  65.3424353  39.2179189  78.4397347  64.5874353  38.4969189
  79.7197347  65.7184353  38.8859189  78.9317347  64.6774353  40.5649189
  78.0927347  63.6214353  40.9539189  77.2997347  63.2944353  40.2979189
  78.2817347  62.9894353  42.1919189  77.6277347  62.1834353  42.4909189
  79.3167347  63.4014353  43.0409189  79.4597347  62.9154353  43.9949189
  80.1637347  64.4424353  42.6509189  80.9697347  64.7534353  43.2989189
  79.9677347  65.0844353  41.4179189  80.6177347  65.8954353  41.1249189
  77.8737347  67.2644353  37.8689189  77.0717347  67.0374353  36.9679189
  79.0167347  67.9064353  37.6719189  79.7487347  68.0004353  38.3759189
  79.3167347  68.5414353  36.3979189  78.4097347  68.6544353  35.8039189
  79.8907347  69.9414353  36.6089189  80.8237347  69.8594353  37.1659189
  80.1357347  70.3724353  35.6379189  78.9587347  70.8894353  37.3469189
  77.9237347  70.6014353  37.1629189  79.1277347  70.8054353  38.4209189
  79.1717347  72.3294353  36.9089189  78.8197347  73.0014353  37.6909189
  80.2387347  72.5164353  36.7849189  78.4777347  72.6324353  35.6599189
  78.7907347  72.1584353  34.8129189  77.4647347  73.4864353  35.5569189
  76.8927347  73.7004353  34.3809189  77.2297347  73.2094353  33.5529189
  76.1157347  74.3564353  34.3039189  77.0237347  74.1274353  36.6309189
  77.4617347  73.9654353  37.5379189  76.2457347  74.7824353  36.5499189
  80.3407347  67.6404353  35.6749189  81.2527347  67.1094353  36.3089189
  80.1897347  67.4694353  34.3609189  79.4297347  67.8794353  33.8179189
  81.1297347  66.6574353  33.5709189  80.9037347  65.6014353  33.7179189
  80.9587347  67.0724353  32.0999189  79.9517347  66.8034353  31.7809189
  81.0337347  68.1584353  32.0369189  81.9647347  66.4564353  31.1069189
  82.0507347  65.2124353  30.9969189  82.6007347  67.2194353  30.3479189
  82.5917347  66.8324353  34.0169189  83.3407347  65.8684353  34.0969189
  82.9867347  68.0524353  34.3929189  82.3617347  68.8584353  34.3749189
  84.3327347  68.3834353  34.8669189  85.0547347  68.0044353  34.1439189
  84.4347347  69.4684353  34.8799189  84.7107347  67.8454353  36.2549189
  85.8937347  67.7764353  36.5859189  83.7477347  67.4534353  37.0819189
  82.7587347  67.4764353  36.8329189  83.9977347  66.9494353  38.4309189
  84.8007347  67.5544353  38.8519189  82.7227347  67.0784353  39.2649189
  81.9247347  66.5174353  38.7789189  82.8887347  66.6174353  40.2389189
  82.2607347  68.5204353  39.4719189  83.1217347  69.4184353  39.5439189
  81.0457347  68.7534353  39.6359189  84.4817347  65.4994353  38.4559189
  85.1697347  65.1004353  39.3879189  84.1407347  64.6964353  37.4499189
  83.6887347  65.0444353  36.6039189  84.3627347  63.2474353  37.4229189
  84.1767347  62.8134353  38.4049189  83.3587347  62.6104353  36.4469189
  83.4217347  63.1524353  35.5029189  83.6897347  61.1504353  36.1349189
  82.9497347  60.7494353  35.4419189  84.6797347  61.0904353  35.6829189
  83.6757347  60.5694353  37.0569189  81.9367347  62.7304353  37.0259189
  81.8287347  62.0144353  37.8409189  81.8167347  63.7244353  37.4569189
  80.8327347  62.4994353  36.0309189  79.8677347  62.6044353  36.5269189
  80.9087347  63.2314353  35.2269189  80.9207347  61.4954353  35.6169189
  85.8327347  62.9144353  37.1279189  86.4697347  63.5364353  36.2799189
  86.3957347  61.9414353  37.8479189  85.8557347  61.3154353  38.4449189
  87.8377347  61.6604353  37.8659189  88.3397347  62.5994353  37.6329189
  88.2477347  61.1554353  39.2559189  87.6937347  60.2414353  39.4689189
  89.3037347  60.8884353  39.2289189  88.0237347  62.1424353  40.4119189
  86.9557347  62.3624353  40.4099189  88.4607347  61.5374353  41.7249189
  88.2927347  62.2534353  42.5289189  87.8837347  60.6324353  41.9189189
  89.5207347  61.2884353  41.6759189  88.8077347  63.4164353  40.2379189
  88.6147347  64.0804353  41.0809189  89.8717347  63.1854353  40.1939189
  88.5047347  63.9064353  39.3129189  88.2797347  60.6564353  36.8019189
  89.3307347  60.8124353  36.1929189  87.4867347  59.6244353  36.5719189
  86.5647347  59.5294353  36.9979189  87.8347347  58.5184353  35.6949189
  88.1627347  58.9104353  34.7319189  88.6767347  57.9714353  36.1199189
  86.6767347  57.5714353  35.4829189  85.6497347  57.6574353  36.1569189
  86.8597347  56.6514353  34.5459189  87.7247347  56.5904353  34.0079189
  85.8837347  55.6304353  34.1639189  85.1177347  55.5564353  34.9359189
  85.1717347  56.0424353  32.8689189  84.4187347  55.2924353  32.6269189
  84.6427347  56.9804353  33.0409189  86.1067347  56.2144353  31.6609189
  87.0497347  56.6414353  32.0039189  86.3327347  55.2314353  31.2489189
  85.5407347  57.0994353  30.5449189  85.2337347  58.0504353  30.9789189
  86.3397347  57.3154353  29.8349189  84.3627347  56.5134353  29.7829189
  83.6797347  56.0384353  30.4879189  83.8117347  57.3194353  29.2989189
  84.7727347  55.5314353  28.7699189  83.9307347  55.1644353  28.2809189
  85.4027347  55.9874353  28.0789189  85.2747347  54.7464353  29.2309189
  86.5247347  54.2494353  34.0949189  87.6407347  54.0884353  33.6019189
  85.8247347  53.2544353  34.6129189  84.8957347  53.3814353  35.0149189
  86.2957347  51.8784353  34.6679189  87.3737347  51.8724353  34.8279189
  85.6547347  51.1574353  35.8449189  84.5717347  51.1814353  35.7259189
  85.9547347  50.1094353  35.8229189  86.0117347  51.7404353  37.1889189
  85.1577347  52.6534353  37.8319189  84.2537347  52.9864353  37.3439189
  85.4837347  53.1314353  39.1109189  84.8297347  53.8324353  39.6089189
  86.6627347  52.6964353  39.7419189  86.9677347  53.1224353  40.9879189
  87.8167347  52.7234353  41.2719189  87.5287347  51.8084353  39.0779189
  88.4437347  51.4894353  39.5549189  87.2047347  51.3394353  37.8009189
  87.8757347  50.6674353  37.2869189  86.0517347  51.1674353  33.3419189
  85.1077347  50.3944353  33.2019189  86.8537347  51.4974353  32.3349189
  87.6317347  52.1484353  32.4409189  86.7187347  50.9724353  30.9679189
  85.7187347  51.2274353  30.6179189  87.7337347  51.6454353  30.0229189
  87.6357347  52.7064353  30.2549189  89.1647347  51.2004353  30.2679189
  89.8287347  51.7104353  29.5699189  89.4527347  51.4474353  31.2899189
  89.2417347  50.1234353  30.1199189  87.4247347  51.4124353  28.5479189
  88.1757347  51.9114353  27.9359189  87.4377347  50.3424353  28.3379189
  86.4397347  51.8154353  28.3149189  86.7967347  49.4444353  30.9119189
  87.5627347  48.8064353  31.6319189  85.9847347  48.8374353  30.0509189
  85.4267347  49.3474353  29.3659189  85.7977347  47.3844353  29.9849189
  85.7527347  47.0034353  31.0049189  84.4737347  47.0694353  29.2799189
  84.4617347  47.5344353  28.2939189  84.3857347  45.9944353  29.1259189
  83.2917347  47.5694353  30.0979189  82.9687347  46.9314353  31.1179189
  82.6977347  48.6094353  29.7619189  86.9797347  46.6614353  29.3399189
  87.3317347  45.5484353  29.7429189  87.5685127  47.1592318  28.3828511
  61.5187347  86.3114353  24.9829189  62.4517347  86.7104353  24.7549189
  61.5527347  85.2764353  24.8869189  60.8087347  86.6964353  24.3289189
  61.1557347  86.6664353  26.3689189  61.2717347  85.7984353  27.0179189
  61.8287347  87.4374353  26.7439189  59.7277347  87.1594353  26.4179189
  59.2707347  87.7754353  25.4549189  58.9887347  86.8864353  27.4969189
  59.3327347  86.3594353  28.2989189  57.5937347  87.3294353  27.6229189
  57.4937347  88.2704353  27.0829189  56.6357347  86.3184353  26.9589189
  55.6207347  86.7094353  27.0319189  56.8797347  86.2614353  25.8979189
  56.6467347  84.8944353  27.5339189  57.6447347  84.4664353  27.4329189
  56.4207347  84.9284353  28.5999189  55.6277347  83.9974353  26.8209189
  54.5567347  83.6804353  27.3269189  55.8977347  83.5684353  25.6049189
  56.7817347  83.8174353  25.1609189  55.2227347  82.9874353  25.1079189
  57.2117347  87.6474353  29.0739189  57.6887347  87.0124353  30.0149189
  56.3487347  88.6454353  29.2439189  55.9097347  89.1344353  28.4639189
  55.9347347  89.1504353  30.5459189  56.7847347  89.0994353  31.2269189
  55.4797347  90.6054353  30.3799189  55.1657347  91.0004353  31.3459189
  56.3057347  91.2034353  29.9939189  54.6437347  90.6474353  29.6809189
  54.8337347  88.2934353  31.1879189  53.9867347  87.7234353  30.4999189
  54.8047347  88.2624353  32.5139189  55.5357347  88.6924353  33.0809189
  53.7627347  87.6324353  33.3249189  52.9477347  87.3064353  32.6789189
  54.3477347  86.4314353  34.0529189  54.5587347  85.6544353  33.3179189
  55.3027347  86.7264353  34.4879189  53.4937347  85.8324353  35.1439189
  52.4757347  84.9194353  34.8319189  52.2707347  84.6694353  33.8009189
  51.7237347  84.3314353  35.8599189  50.9517347  83.6154353  35.6199189
  51.9717347  84.6704353  37.1989189  51.3827347  84.2254353  37.9869189
  52.9847347  85.5874353  37.5119189  53.1757347  85.8514353  38.5409189
  53.7487347  86.1604353  36.4859189  54.5377347  86.8574353  36.7279189
  53.2327347  88.6274353  34.3349189  54.0217347  89.2914353  35.0059189
  51.9157347  88.6794353  34.5429189  51.2397347  88.1154353  34.0289189
  51.3117347  89.5744353  35.5539189  50.2727347  89.7104353  35.2539189
  51.3987347  88.9304353  36.9389189  51.6237347  87.8704353  36.8219189
  52.2327347  89.3744353  37.4829189  50.1357347  89.0764353  37.7699189
  50.3167347  88.7024353  38.7779189  49.8807347  90.1324353  37.8629189
  48.9697347  88.3234353  37.1489189  48.0357347  88.6784353  37.5849189
  48.9257347  88.5394353  36.0819189  49.0807347  86.8814353  37.3479189
  49.5557347  86.3354353  36.6299189  48.6017347  86.2354353  38.4059189
  47.9757347  86.9024353  39.3659189  47.8607347  87.9134353  39.2929189
  47.6087347  86.4044353  40.1769189  48.7487347  84.9204353  38.5049189
  49.2297347  84.4044353  37.7689189  48.3807347  84.4254353  39.3179189
  51.9407347  90.9704353  35.6009189  52.3347347  91.4744353  36.6529189
  52.0177347  91.5624353  34.4219189  51.6607347  91.1244353  33.5729189
  52.6077347  92.8924353  34.1699189  52.6017347  92.9864353  33.0839189
  51.7237347  93.9954353  34.7939189  51.7447347  93.9024353  35.8799189
  52.1407347  94.9724353  34.5499189  50.2667347  93.9304353  34.3079189
  50.2567347  93.8354353  33.2219189  49.7967347  93.0334353  34.7109189
  49.4377347  95.1544353  34.7109189  49.8907347  96.0514353  34.2889189
  48.4387347  95.0704353  34.2839189  49.3277347  95.3084353  36.2319189
  48.9897347  94.3674353  36.6669189  50.3147347  95.5154353  36.6469189
  48.4027347  96.3824353  36.6169189  48.3607347  96.4494353  37.6539189
  48.7377347  97.2854353  36.2249189  47.4547347  96.1734353  36.2449189
  54.1167347  93.0804353  34.4479189  54.5597347  94.2164353  34.5759189
  54.9307347  92.0234353  34.5199189  54.5967347  91.0694353  34.3809189
  56.3797347  92.0874353  34.8019189  56.7127347  93.1204353  34.6989189
  56.6247347  91.6144353  36.2429189  56.1777347  92.3404353  36.9219189
  56.0957347  90.6724353  36.3889189  58.0747347  91.4144353  36.6459189
  58.6967347  90.1754353  36.4189189  58.1467347  89.3804353  35.9369189
  60.0257347  89.9634353  36.8129189  60.4977347  89.0094353  36.6289189
  60.7407347  90.9894353  37.4449189  61.7587347  90.8224353  37.7639189
  60.1317347  92.2334353  37.6629189  60.6877347  93.0314353  38.1339189
  58.7997347  92.4434353  37.2699189  58.3307347  93.3994353  37.4479189
  57.2057347  91.2844353  33.7899189  56.8327347  90.1694353  33.4309189
  58.3357347  91.8454353  33.3469189  58.6067347  92.7914353  33.6159189
  59.3087347  91.2224353  32.4539189  59.0567347  90.1734353  32.2999189
  59.2647347  91.9704353  31.1189189  58.2407347  91.9594353  30.7449189
  59.5287347  93.0134353  31.2929189  60.1907347  91.4014353  30.0379189
  61.1557347  91.2014353  30.5039189  59.6497347  90.1034353  29.4499189
  60.3367347  89.7354353  28.6879189  59.5517347  89.3594353  30.2399189
  58.6737347  90.2864353  28.9999189  60.3087347  92.4114353  28.9029189
  60.9657347  92.0144353  28.1289189  59.3217347  92.5994353  28.4789189
  60.7227347  93.3434353  29.2869189  60.7247347  91.2424353  33.0659189
  61.2457347  92.3214353  33.3559189  61.3867347  90.0904353  33.2459189
  60.8757347  88.7444353  33.0439189  60.5477347  88.6044353  32.0139189
  60.0127347  88.5564353  33.6819189  62.0167347  87.7974353  33.3829189
  62.5417347  87.4644353  32.4879189  61.6587347  86.9034353  33.8929189
  62.9147347  88.6324353  34.2809189  63.9527347  88.3074353  34.2179189
  62.6187347  88.5504353  35.3269189  62.7457347  90.0554353  33.7659189
  62.9067347  90.7894353  34.5549189  63.7867347  90.4384353  32.7049189
  63.6607347  90.0804353  31.5389189  64.8397347  91.1524353  33.0979189
  64.9417347  91.5184353  34.0449189  65.9627347  91.4884353  32.2139189
  65.5347347  91.6954353  31.2329189  66.7087347  92.7364353  32.7379189
  66.7107347  92.6864353  33.8269189  67.7467347  92.6604353  32.4129189
  66.1967347  94.1284353  32.3379189  66.9997347  94.7974353  32.6479189
  65.9637347  94.2604353  30.8359189  65.6027347  95.2634353  30.6109189
  66.8997347  94.0844353  30.3059189  65.2227347  93.5274353  30.5169189
  64.9207347  94.5364353  33.0489189  64.6207347  95.5294353  32.7159189
  64.1307347  93.8214353  32.8179189  65.0927347  94.5514353  34.1249189
  66.9587347  90.3264353  32.0539189  67.1757347  89.5374353  32.9749189
  67.6537347  90.3084353  30.9119189  67.4477347  90.9594353  30.1539189
  68.7657347  89.4024353  30.5749189  69.0347347  89.5984353  29.5369189
  70.0097347  89.7214353  31.4269189  69.8797347  89.2854353  32.4179189
  70.8777347  89.2384353  30.9779189  70.2947347  91.1974353  31.5759189
  70.3537347  91.7724353  32.8539189  70.2927347  91.1424353  33.7289189
  70.4917347  93.1594353  33.0039189  70.5047347  93.6004353  33.9899189
  70.6127347  93.9694353  31.8669189  70.7057347  95.0394353  31.9759189
  70.6137347  93.3954353  30.5879189  70.7427347  94.0194353  29.7159189
  70.4467347  92.0094353  30.4399189  70.4347347  91.5684353  29.4539189
  68.3797347  87.9224353  30.5589189  67.3627347  87.5614353  29.9789189
  69.1957347  87.0354353  31.1259189  70.0817347  87.3074353  31.5519189
  68.9447347  85.5994353  31.2139189  68.2107347  85.3464353  30.4489189
  70.2297347  84.8184353  30.9149189  69.9927347  83.7544353  30.9149189
  70.5587347  85.0714353  29.9069189  71.3957347  85.0514353  31.8749189
  72.3687347  84.2854353  31.7739189  71.4027347  86.0104353  32.6729189
  68.2827347  85.1784353  32.5379189  68.4727347  84.0614353  33.0169189
  67.3957347  86.0484353  33.0259189  67.1867347  86.9404353  32.5779189
  66.6307347  85.8154353  34.2539189  67.2617347  85.2354353  34.9269189
  66.2677347  87.1474353  34.9109189  65.6897347  87.7434353  34.2039189
  65.6217347  86.9534353  35.7679189  67.4677347  87.9594353  35.3729189
  68.2677347  87.2864353  35.6809189  67.8507347  88.5504353  34.5409189
  67.1047347  88.8794353  36.5269189  66.4327347  89.6594353  36.1699189
  66.5627347  88.3134353  37.2849189  68.2837347  89.4934353  37.1309189
  68.6687347  89.0624353  37.9709189  68.8867347  90.5784353  36.6549189
  69.9537347  91.0694353  37.2689189  70.3137347  90.6144353  38.1079189
  70.4147347  91.9024353  36.9019189  68.4227347  91.1724353  35.5639189
  67.6017347  90.7974353  35.0889189  68.8867347  92.0044353  35.1999189
  65.3517347  85.0034353  33.9859189  64.6887347  85.1764353  32.9639189
  65.0297347  84.1214353  34.9279189  65.5687347  84.0054353  35.7859189
  63.8747347  83.2264353  34.8399189  63.2387347  83.5024353  33.9989189
  64.3597347  81.7874353  34.6099189  65.0047347  81.5554353  35.4579189
  63.1917347  80.8114353  34.5309189  63.5707347  79.8024353  34.3679189
  62.6287347  80.8414353  35.4639189  62.5387347  81.0914353  33.7049189
  65.1267347  81.6534353  33.2959189  65.4537347  80.6214353  33.1689189
  64.4777347  81.9334353  32.4659189  65.9967347  82.3094353  33.3139189
  63.0567347  83.3474353  36.1179189  63.6107347  83.3354353  37.2099189
  61.7407347  83.4824353  36.0019189  61.2677347  83.4434353  35.0989189
  60.8207347  83.6984353  37.1149189  61.3687347  83.8884353  38.0379189
  59.9507347  84.9064353  36.7719189  60.5987347  85.7594353  36.5719189
  59.4057347  84.6964353  35.8509189  58.9457347  85.2954353  37.8619189
  58.3897347  84.3964353  38.1269189  59.6477347  85.8374353  39.0949189
  58.9067347  86.1034353  39.8479189  60.3167347  85.0764353  39.4969189
  60.2247347  86.7214353  38.8259189  58.0137347  86.3764353  37.3439189
  57.3027347  86.6474353  38.1239189  58.5957347  87.2544353  37.0619189
  57.4737347  86.0044353  36.4739189  59.9667347  82.4544353  37.3379189
  59.3037347  81.9884353  36.4119189  59.9567347  81.9224353  38.5559189
  60.4067347  82.3594353  39.3599189  59.2987347  80.6544353  38.8679189
  58.6927347  80.3944353  37.9999189  60.3037347  79.5064353  39.0559189
  59.6677347  78.6214353  39.0739189  61.3107347  79.4074353  37.9109189
  61.9947347  78.5794353  38.0979189  60.7807347  79.2354353  36.9739189
  61.8767347  80.3364353  37.8429189  61.0887347  79.5674353  40.3659189
  61.7747347  78.7214353  40.4189189  61.6557347  80.4974353  40.4079189
  60.3967347  79.5264353  41.2069189  58.3497347  80.7834353  40.0449189
  58.6207347  81.4964353  41.0089189  57.2367347  80.0624353  39.9819189
  56.9057347  79.6134353  39.1279189  56.3777347  79.8424353  41.1329189
  56.5607347  80.6244353  41.8699189  54.8997347  79.9424353  40.7419189
  54.7127347  80.8914353  40.2389189  54.6487347  79.1524353  40.0349189
  54.0167347  79.8284353  41.9849189  53.9327347  78.7744353  42.2509189
  54.5217347  80.3274353  42.8119189  52.6077347  80.4084353  41.8599189
  52.0157347  80.3784353  40.7599189  52.0567347  80.8574353  42.8919189
  56.7127347  78.4924353  41.7829189  56.6397347  77.4354353  41.1559189
  56.9547347  78.5504353  43.0879189  56.9577347  79.4184353  43.6239189
  57.2407347  77.3644353  43.8759189  57.9067347  76.7204353  43.3019189
  57.9357347  77.7474353  45.1839189  57.5377347  78.7014353  45.5289189
  57.6907347  77.0064353  45.9449189  59.4477347  77.8554353  45.0699189
  59.8527347  76.9204353  44.6829189  59.7047347  78.6344353  44.3529189
  60.0857347  78.1694353  46.4129189  60.1177347  79.2494353  46.5549189
  59.4677347  77.7604353  47.2119189  61.4367347  77.6264353  46.5189189
  61.5427347  76.6124353  46.5559189  62.5367347  78.3694353  46.5699189
  62.4497347  79.6914353  46.5239189  61.5367347  80.1404353  46.4489189
  63.2957347  80.2594353  46.5629189  63.7267347  77.7904353  46.6669189
  63.7977347  76.7734353  46.7019189  64.5707347  78.3624353  46.7059189
  55.9467347  76.6014353  44.1739189  54.8847347  77.1914353  44.3719189
  56.0667347  75.2804353  44.2009189  56.9507347  74.7974353  44.0409189
  54.9377347  74.3754353  44.4639189  54.1557347  74.6454353  43.7549189
  55.3977347  72.9404353  44.2669189  56.1437347  72.6824353  45.0179189
  54.5587347  72.2584353  44.4039189  55.9407347  72.7824353  42.9739189
  56.8967347  72.9964353  42.9919189  54.3017347  74.5324353  45.8609189
  54.8547347  75.1704353  46.7559189  53.1287347  73.9364353  46.0799189
  52.5457347  73.5614353  45.3309189  52.5567347  73.7584353  47.4109189
  52.6677347  74.6774353  47.9859189  51.0817347  73.4254353  47.2539189
  50.6327347  73.2874353  48.2379189  50.5777347  74.2414353  46.7359189
  50.9757347  72.5074353  46.6749189  53.2957347  72.6584353  48.1909189
  53.6117347  71.6024353  47.6359189  53.5567347  72.8754353  49.4759189
  53.3227347  73.7474353  49.9509189  54.2037347  71.8934353  50.3449189
  55.0387347  71.4514353  49.8019189  54.7217347  72.6054353  51.5979189
  55.2067347  71.8814353  52.2529189  55.4407347  73.3724353  51.3099189
  53.8877347  73.0694353  52.1239189  53.2757347  70.7174353  50.7079189
  52.0527347  70.8444353  50.7339189  53.8567347  69.5644353  51.0359189
  54.8557347  69.3984353  50.9149189  53.1447347  68.4114353  51.6009189
  52.2957347  68.1354353  50.9749189  54.1417347  67.2434353  51.6679189
  54.6017347  67.1244353  50.6869189  54.9387347  67.5084353  52.3629189
  53.5507347  65.8924353  52.0959189  52.8957347  66.0464353  52.9529189
  52.9327347  65.5024353  51.2879189  54.6217347  64.8444353  52.4619189
  54.2587347  63.6884353  52.7559189  55.8327347  65.1424353  52.4629189
  52.5647347  68.7524353  52.9909189  53.2597347  69.2994353  53.8419189
  51.2987347  68.4324353  53.2489189  50.6917347  67.9754353  52.5679189
  50.6317347  68.7034353  54.5489189  51.4367347  68.9504353  55.2409189
  49.6717347  69.8904353  54.4379189  49.0317347  69.8264353  55.3179189
  50.3987347  71.2214353  54.4319189  49.6737347  72.0314353  54.3519189
  50.9647347  71.3314353  55.3569189  51.0807347  71.2594353  53.5829189
  48.8957347  69.8244353  53.2649189  48.2937347  70.5964353  53.2269189
  49.9137347  67.4904353  55.1489189  49.6077347  67.4784353  56.3419189
  49.7267347  66.4374353  54.3519189  49.8717347  66.5054353  53.3449189
  49.3087347  65.0904353  54.7539189  49.4587347  64.9714353  55.8269189
  47.8057347  64.8624353  54.4959189  47.6717347  65.0004353  53.4229189
  47.3507347  63.4544353  54.8959189  46.2847347  63.3454353  54.6939189
  47.9067347  62.7154353  54.3199189  47.5367347  63.3004353  55.9589189
  46.9497347  65.8544353  55.2829189  45.8957347  65.6674353  55.0789189
  47.1397347  65.7334353  56.3489189  47.2017347  66.8714353  54.9819189
  50.1637347  64.0714353  54.0029189  50.3857347  64.2164353  52.8019189
  50.6467347  63.0504353  54.7039189  50.4427347  62.9374353  55.6969189
  51.5077347  61.9774353  54.1829189  52.2547347  62.4724353  53.5629189
  52.1787347  61.2124353  55.3299189  52.8087347  60.4544353  54.8649189
  53.0617347  62.0994353  56.2029189  53.5077347  61.5004353  56.9959189
  53.8507347  62.5404353  55.5929189  52.4577347  62.8924353  56.6439189
  51.1997347  60.6364353  56.1529189  50.7897347  61.3314353  56.7099189
  50.7507347  60.9744353  53.3149189  49.5267347  60.8654353  53.3909189
  51.4687347  60.1584353  52.5339189  52.4797347  60.2374353  52.4199189
  50.8657347  59.0574353  51.7559189  50.0887347  59.5024353  51.1349189
  51.9257347  58.4014353  50.8479189  52.8397347  58.2314353  51.4169189
  51.5707347  57.4254353  50.5159189  52.2347347  59.2834353  49.6229189
  51.3007347  59.5614353  49.1339189  52.7077347  60.2074353  49.9549189
  53.1497347  58.5804353  48.6079189  54.1167347  58.3714353  49.0649189
  52.7177347  57.6214353  48.3239189  53.3417347  59.4534353  47.3619189
  52.3727347  59.6414353  46.8989189  53.7467347  60.4214353  47.6569189
  54.2467347  58.8234353  46.3709189  54.3467347  59.4484353  45.5459189
  55.1797347  58.6674353  46.8029189  53.8487347  57.9114353  46.0679189
  50.1517347  58.0134353  52.6229189  49.2077347  57.3844353  52.1579189
  50.5537347  57.8604353  53.8849189  51.3807347  58.3284353  54.2569189
  49.8747347  57.0194353  54.8779189  49.5397347  56.1064353  54.3869189
  50.5997347  56.7254353  55.6369189  48.6747347  57.6654353  55.5759189
  47.9867347  56.9924353  56.3279189  48.3987347  58.9514353  55.3559189
  48.9887347  59.5454353  54.7739189  47.2357347  59.6634353  55.9109189
  46.8617347  60.3484353  55.1499189  46.4477347  58.9334353  56.0969189
  47.4617347  60.4604353  57.1999189  46.5377347  61.1214353  57.6649189
  48.6607347  60.4444353  57.7799189  49.4147347  59.8344353  57.4619189
  49.0457347  61.2884353  58.9319189  48.2337347  61.3444353  59.6569189
  50.2647347  60.6424353  59.6329189  50.9197347  60.2614353  58.8499189
  51.1427347  61.6164353  60.4249189  51.9707347  61.0724353  60.8799189
  51.5357347  62.3804353  59.7539189  50.5477347  62.0904353  61.2049189
  49.7507347  59.5124353  60.5429189  49.2677347  59.9524353  61.4159189
  48.9877347  58.9464353  60.0079189  50.8457347  58.5514353  61.0119189
  50.4067347  57.7834353  61.6489189  51.3137347  58.0824353  60.1459189
  51.5977347  59.1034353  61.5759189  49.3037347  62.7314353  58.4789189
  49.9127347  62.9274353  57.4309189  48.8767347  63.7364353  59.2469189
  48.3017347  63.5884353  60.0759189  49.1767347  65.1564353  58.9969189
  49.0167347  65.2924353  57.9269189  48.2527347  66.0794353  59.7959189
  48.4617347  65.9554353  60.8589189  48.4827347  67.1144353  59.5439189
  46.7657347  65.8284353  59.5509189  46.6457347  65.3664353  58.5709189
  46.4057347  65.1104353  60.2879189  45.7247347  67.3104353  59.6269189
  46.0937347  67.9204353  61.2939189  45.5237347  68.8304353  61.4829189
  45.8207347  67.1624353  62.0279189  47.1587347  68.1364353  61.3749189
  50.6217347  65.5314353  59.3379189  51.2717347  64.8704353  60.1429189
  51.1007347  66.6444353  58.7839189  50.5647347  67.1874353  58.1069189
  52.4167347  67.2224353  59.0599189  52.9197347  66.5994353  59.7999189
  53.2447347  67.2464353  57.7719189  52.7287347  67.8604353  57.0339189
  54.1997347  67.7294353  57.9769189  53.5107347  65.8624353  57.1649189
  52.5527347  65.3524353  57.0569189  54.1927347  66.0284353  55.8129189
  54.3837347  65.0474353  55.3789189  53.5467347  66.6004353  55.1469189
  55.1367347  66.5564353  55.9439189  54.4147347  65.0224353  58.0649189
  54.5827347  64.0484353  57.6049189  55.3697347  65.5304353  58.1969189
  53.9377347  64.8874353  59.0359189  52.2997347  68.6314353  59.6589189
  51.3847347  69.3754353  59.2949189  53.2157347  69.0204353  60.5599189
  54.3317347  68.2394353  61.0519189  54.9247347  67.8454353  60.2259189
  53.9827347  67.3834353  61.6299189  55.1637347  69.1774353  61.9189189
  55.9827347  69.6234353  61.3539189  55.6087347  68.6524353  62.7639189
  54.1637347  70.2274353  62.3769189  54.6477347  71.1834353  62.5739189
  53.6617347  69.9284353  63.2969189  53.1837347  70.3234353  61.2069189
  52.1787347  70.5694353  61.5509189  53.5557347  71.4494353  60.2419189
  54.3697347  71.2684353  59.3379189  53.0147347  72.6414353  60.4679189
  52.2357347  72.7864353  61.1099189  53.4787347  73.8764353  59.8189189
  53.4897347  73.6954353  58.7439189  52.5287347  75.0384353  60.1539189
  52.4827347  75.1514353  61.2369189  52.9497347  75.9614353  59.7549189
  51.1027347  74.8724353  59.6139189  50.7207347  73.8974353  59.9169189
  50.4607347  75.6234353  60.0749189  50.9987347  74.9964353  58.0889189
  52.0257347  75.1724353  57.4029189  49.8707347  74.9294353  57.5569189
  54.8957347  74.2524353  60.2729189  55.3697347  73.7894353  61.3119189
  55.5617347  75.1354353  59.5159189  55.1967347  75.4814353  58.6289189
  56.8817347  75.7084353  59.8629189  57.2237347  76.2614353  58.9879189
  56.7557347  76.7134353  61.0279189  56.4747347  76.1774353  61.9339189
  57.7287347  77.1684353  61.2159189  55.7247347  77.8204353  60.7549189
  55.9147347  78.2664353  59.7779189  54.7237347  77.3894353  60.7199189
  55.7827347  78.9054353  61.8379189  55.5077347  78.4694353  62.7989189
  56.8077347  79.2644353  61.9329189  54.8587347  80.0884353  61.5369189
  53.8507347  79.7194353  61.3489189  54.8037347  80.7354353  62.4129189
  55.3157347  80.8784353  60.3729189  54.7287347  81.7324353  60.2809189
  56.3097347  81.1544353  60.5089189  55.2307347  80.3054353  59.5089189
  57.9757347  74.6544353  60.0909189  58.8187347  74.7914353  60.9759189
  57.9417347  73.5854353  59.2939189  57.2947347  73.5134353  58.5089189
  58.8047347  72.4014353  59.4319189  59.5747347  72.6424353  60.1649189
  57.9537347  71.2194353  59.9199189  58.6057347  70.3884353  60.1879189
  57.4157347  71.5074353  60.8229189  57.0277347  70.7944353  58.9339189
  56.1397347  71.1534353  59.1429189  59.5727347  72.0384353  58.1489189
  60.2097347  70.9844353  58.0979189  59.4967347  72.8734353  57.1009189
  59.2137347  73.8494353  57.1909189  59.8097347  72.4814353  55.7129189
  60.4227347  71.5824353  55.7779189  58.4737347  72.2474353  54.9929189
  57.7867347  73.0614353  55.2239189  58.6327347  72.2604353  53.9149189
  57.8417347  70.9104353  55.4029189  58.3207347  70.1064353  54.8439189
  58.0467347  70.7314353  56.4589189  56.3397347  70.8444353  55.1729189
  55.6037347  71.8134353  55.2999189  55.8317347  69.6864353  54.8319189
  56.4397347  68.8744353  54.7239189  54.8277347  69.5964353  54.6739189
  60.7077347  73.4454353  54.8999189  61.1757347  73.0754353  53.8229189
  60.9737347  74.6564353  55.3949189  60.5887347  74.9714353  56.2859189
  61.8197347  75.6674353  54.7609189  61.8887347  76.5364353  55.4149189
  62.8287347  75.2704353  54.6509189  61.3027347  76.1134353  53.3869189
  60.3177347  76.8464353  53.2929189  61.9397347  75.6484353  52.3079189
  62.7437347  75.0234353  52.3729189  61.5727347  75.9694353  50.9239189
  60.6017347  76.4644353  50.9299189  62.6037347  76.9334353  50.3109189
  63.4767347  76.3584353  50.0019189  62.1757347  77.3734353  49.4099189
  63.0667347  78.0674353  51.2389189  62.1967347  78.4824353  51.7479189
  63.7167347  77.6494353  52.0079189  63.8117347  79.2044353  50.5269189
  63.0837347  79.7844353  49.9599189  64.2247347  79.8674353  51.2869189
  64.9497347  78.7994353  49.5739189  64.5737347  78.0494353  48.8779189
  65.2367347  79.6684353  48.9819189  66.1507347  78.2644353  50.2429189
  66.9867347  78.4424353  49.6499189  66.2727347  78.7334353  51.1629189
  66.0407347  77.2404353  50.3879189  61.4337347  74.7004353  50.0829189
  62.2457347  73.7884353  50.1919189  60.4247347  74.6454353  49.2189189
  59.6867347  75.3484353  49.1809189  60.2627347  73.5694353  48.2279189
  60.6347347  72.6504353  48.6799189  58.7847347  73.3354353  47.8949189
  58.3497347  73.0364353  48.8479189  58.0817347  74.5814353  47.3799189
  57.0397347  74.3474353  47.1629189  58.1277347  75.3644353  48.1369189
  58.5727347  74.9264353  46.4699189  58.5777347  72.2354353  46.8559189
  57.5117347  72.1154353  46.6609189  59.0877347  72.5074353  45.9319189
  58.9857347  71.2974353  47.2329189  61.1157347  73.8044353  46.9799189
  61.2597347  74.9294353  46.5039189  61.6907347  72.7324353  46.4389189
  61.5087347  71.7844353  46.7699189  62.6387347  72.7814353  45.3229189
  62.9757347  73.8164353  45.2719189  63.8187347  71.8424353  45.5929189
  63.4387347  70.8234353  45.6679189  64.4867347  71.8714353  44.7319189
  64.6357347  72.1464353  46.8479189  63.9717347  72.0464353  47.7069189
  65.7997347  71.1684353  46.8959189  66.4017347  71.3624353  47.7839189
  65.4167347  70.1484353  46.9329189  66.4157347  71.2924353  46.0059189
  65.1887347  73.5674353  46.8819189  65.7577347  73.7144353  47.7999189
  65.8397347  73.7254353  46.0219189  64.3647347  74.2794353  46.8479189
  62.0327347  72.4824353  43.9539189  62.7427347  72.5804353  42.9619189
  60.7507347  72.1434353  43.8639189  60.1637347  71.9624353  44.6779189
  60.0487347  71.9944353  42.5919189  60.8077347  71.8494353  41.8239189
  59.1297347  70.7724353  42.5879189  58.5257347  70.7794353  43.4949189
  58.4417347  70.8484353  41.7459189  59.8817347  69.4394353  42.4999189
  59.2097347  68.6894353  42.0829189  60.7077347  69.5524353  41.7979189
  60.4347347  68.9154353  43.8209189  60.0027347  69.2544353  44.9139189
  61.4007347  68.0334353  43.7729189  61.7757347  67.7364353  42.8719189
  61.7787347  67.6434353  44.6359189  59.2407347  73.2474353  42.2709189
  58.4867347  73.7484353  43.1139189  59.3487347  73.7314353  41.0419189
  59.8957347  73.2784353  40.3099189  58.7007347  74.9534353  40.6109189
  57.7857347  75.1044353  41.1839189  59.6677347  76.1034353  40.8709189
  59.2097347  77.0414353  40.5569189  59.8987347  76.1504353  41.9349189
  60.5857347  75.9414353  40.3069189  58.2177347  74.8964353  39.1599189
  58.6807347  74.0834353  38.3659189  57.2887347  75.7854353  38.8189189
  56.8037347  76.3594353  39.5089189  56.8487347  76.0524353  37.4439189
  57.2187347  75.2504353  36.8049189  55.3247347  76.0774353  37.3429189
  54.9997347  76.8574353  38.0319189  54.8037347  76.4114353  35.9549189
  53.7137347  76.4094353  35.9649189  55.1617347  77.3974353  35.6589189
  55.1607347  75.6674353  35.2429189  54.8157347  74.8104353  37.6639189
  53.8377347  74.8254353  37.6009189  57.4067347  77.3864353  36.9879189
  57.2657347  78.3754353  37.7009189  58.0387347  77.4414353  35.8179189
  58.2587347  76.6234353  35.2489189  58.4777347  78.7174353  35.2429189
  58.8517347  79.3444353  36.0529189  59.6847347  78.5484353  34.3079189
  60.5207347  78.3404353  34.9759189  59.5547347  77.3834353  33.3459189
  60.4447347  77.3284353  32.7189189  59.4497347  76.4564353  33.9089189
  58.6757347  77.5274353  32.7169189  59.9577347  79.8174353  33.5009189
  60.8187347  79.6574353  32.8519189  59.0847347  80.0574353  32.8939189
  60.1647347  80.6434353  34.1809189  57.3027347  79.4994353  34.6449189
  56.4917347  78.9504353  33.9099189  57.2247347  80.7944353  34.9579189
  57.9537347  81.2714353  35.4889189  56.1137347  81.6814353  34.5919189
  55.4897347  81.0794353  33.9309189  55.2827347  82.0914353  35.8189189
  54.4267347  82.6084353  35.3849189  54.8317347  80.8814353  36.6319189
  54.2477347  81.2164353  37.4889189  54.2187347  80.2314353  36.0069189
  55.7057347  80.3314353  36.9809189  55.9837347  83.0574353  36.7679189
  55.3227347  83.2904353  37.6029189  56.8977347  82.5984353  37.1449189
  56.2327347  83.9754353  36.2349189  56.5157347  82.9054353  33.7659189
  55.6587347  83.4454353  33.0769189  57.7847347  83.3284353  33.7559189
  58.4927347  82.9684353  34.3959189  58.2987347  84.3484353  32.8319189
  57.8017347  84.1784353  31.8769189  57.9657347  85.7514353  33.3379189
  58.3547347  86.4924353  32.6389189  56.8847347  85.8624353  33.4189189
  58.4197347  85.9024353  34.3169189  59.7987347  84.2234353  32.5849189
  60.5257347  83.6574353  33.3959189  60.2487347  84.7714353  31.4619189
  59.6777347  85.4064353  30.9039189  61.5737347  84.5544353  30.8839189
  62.2987347  84.2764353  31.6489189  61.4547347  83.4024353  29.8629189
  60.4837347  83.5364353  29.3859189  62.5077347  83.4394353  28.7669189
  62.3577347  82.5984353  28.0899189  62.4217347  84.3734353  28.2109189
  63.4997347  83.3734353  29.2129189  61.5367347  82.0504353  30.5729189
  61.4517347  81.2484353  29.8399189  62.4927347  81.9684353  31.0899189
  60.7247347  81.9694353  31.2959189  62.0937347  85.8444353  30.2529189
  61.3317347  86.5294353  29.5749189  63.3787347  86.1474353  30.4459189
  63.9907347  85.5884353  31.0409189  64.0557347  87.2934353  29.8419189
  63.3977347  88.1604353  29.8979189  64.9437347  87.5284353  30.4299189
  64.4707347  87.0804353  28.3819189  64.2037347  86.0494353  27.7719189
  65.1117347  88.0744353  27.7829189  65.3437347  88.9464353  28.2579189
  65.5587347  88.0384353  26.3819189  64.7747347  87.5384353  25.8139189
  65.7617347  89.4704353  25.8779189  64.8737347  90.0654353  26.0889189
  66.5907347  89.9354353  26.4109189  66.0217347  89.4754353  24.4919189
  66.5507347  88.6854353  24.2559189  66.8307347  87.2094353  26.1559189
  67.2777347  87.0654353  25.0179189  67.4427347  86.6764353  27.2119189
  67.0267347  86.6574353  28.1429189  68.7667347  86.0654353  27.1529189
  68.8537347  85.3184353  27.9419189  68.8797347  85.5414353  26.2039189
  69.8907347  87.0894353  27.3009189  69.6467347  88.2834353  27.4559189
  71.1377347  86.6334353  27.2849189  71.3737347  85.6714353  27.0429189
  72.3117347  87.4634353  27.6129189  71.9767347  88.4894353  27.7649189
  72.9417347  86.9424353  28.9029189  72.2017347  86.9344353  29.7029189
  73.2747347  85.9134353  28.7669189  74.0297347  87.7574353  29.2609189
  74.4307347  87.4224353  30.0899189  73.3297347  87.5464353  26.4609189
  73.7447347  86.5294353  25.9009189  73.7217347  88.7744353  26.0889189
  73.5857347  89.5874353  26.6889189  74.3817347  89.1194353  24.8089189
  73.8957347  88.5144353  24.0439189  74.1987347  90.6304353  24.5569189
  74.5507347  91.1864353  25.4259189  74.8177347  90.9334353  23.7129189
  72.7337347  91.0024353  24.2729189  72.4547347  90.6074353  23.2959189
  72.0987347  90.5094353  25.0089189  72.4407347  92.5094353  24.2979189
  73.0967347  93.0184353  23.5919189  71.4177347  92.6854353  23.9659189
  72.6337347  93.1114353  25.7009189  72.2267347  92.4274353  26.4459189
  73.6997347  93.2104353  25.9079189  71.9787347  94.4394353  25.8409189
  72.1357347  94.8044353  26.8019189  72.3837347  95.1014353  25.1489189
  70.9577347  94.3424353  25.6699189  75.8677347  88.7454353  24.7089189
  76.3757347  88.5594353  23.5999189  76.5767347  88.6334353  25.8319189
  76.1767347  88.7644353  26.7609189  78.0107347  88.3094353  25.8439189
  78.5117347  88.9234353  25.0959189  78.4227347  88.5894353  26.8139189
  78.3497347  86.8324353  25.5749189  79.3857347  86.5374353  24.9709189
  77.4947347  85.8894353  25.9989189  76.5487347  86.1054353  26.3139189
  77.8147347  84.4474353  26.0599189  78.8527347  84.3474353  26.3769189
  76.9507347  83.7404353  27.1239189  75.8977347  83.9574353  26.9459189
  77.0727347  82.6604353  27.0389189  77.3437347  84.1984353  28.5409189
  78.4287347  84.1614353  28.6359189  77.0477347  85.2394353  28.6699189
  76.7187347  83.3614353  29.6639189  76.8807347  82.3044353  29.4539189
  77.2297347  83.5824353  30.6009189  75.2207347  83.6144353  29.8389189
  75.0457347  84.6854353  29.9409189  74.6937347  83.2894353  28.9419189
  74.6617347  82.9144353  31.0149189  73.8207347  83.4234353  31.3549189
  74.3957347  81.9454353  30.7479189  75.3747347  82.8814353  31.7709189
  77.7517347  83.7764353  24.6839189  76.7367347  83.2044353  24.2859189
  78.8647347  83.8654353  23.9569189  79.7317347  84.2354353  24.3469189
  79.0097347  83.4654353  22.5549189  79.8697347  82.8014353  22.4679189
  78.1317347  82.8904353  22.2629189  79.1857347  84.6324353  21.5699189
  79.2187347  84.4084353  20.3619189  79.3067347  85.8724353  22.0569189
  79.2287347  86.0714353  23.0539189  79.5597347  87.0804353  21.2569189
  79.8947347  87.8714353  21.9279189  80.3827347  86.8724353  20.5729189
  78.3737347  87.6114353  20.4389189  78.5587347  88.4704353  19.5809189
  77.1727347  87.0834353  20.6609189  77.0407347  86.3464353  21.3539189
  75.9097347  87.4404353  19.9969189  75.8707347  88.5214353  19.8639189
  75.8397347  86.7814353  18.6029189  74.9557347  87.1534353  18.0849189
  76.7067347  87.0984353  18.0229189  75.7917347  85.2414353  18.6189189
  76.6137347  84.8684353  19.2309189  74.8667347  84.9214353  19.0989189
  75.8777347  84.5994353  17.2249189  75.5977347  85.2544353  16.1959189
  76.2317347  83.4044353  17.1309189  74.7057347  87.0294353  20.8729189
  74.8547347  86.2164353  21.7879189  73.5117347  87.5604353  20.5819189
  73.3947347  88.2534353  19.8429189  72.2367347  87.2334353  21.2619189
  72.3497347  87.6174353  22.2759189  71.0407347  87.9164353  20.5589189
  70.1327347  87.4094353  20.8849189  70.9567347  89.3914353  20.9719189
  70.1107347  89.8624353  20.4709189  70.8227347  89.4594353  22.0519189
  71.8767347  89.9014353  20.6879189  71.0957347  87.7634353  19.0229189
  71.8747347  88.4184353  18.6319189  71.3877347  86.7414353  18.7809189
  69.7797347  88.0824353  18.3139189  69.9037347  87.9504353  17.2389189
  69.0007347  87.4114353  18.6739189  69.4947347  89.1134353  18.5219189
  71.9577347  85.7224353  21.3729189  72.2117347  84.9584353  20.4399189
  71.4217347  85.2934353  22.5179189  71.1307347  85.9314353  23.2589189
  71.1877347  83.8844353  22.8509189  70.8137347  83.3754353  21.9629189
  72.5217347  83.2614353  23.3079189  73.2147347  83.2484353  22.4669189
  72.9657347  83.8954353  24.0759189  72.3747347  81.8364353  23.8579189
  73.3657347  81.4004353  23.9849189  71.9177347  81.8824353  24.8469189
  71.5397347  80.9214353  22.9669189  71.7557347  80.7924353  21.7729189
  70.5527347  80.2434353  23.4999189  70.3517347  80.3334353  24.4959189
  69.9857347  79.6254353  22.9189189  70.1107347  83.7124353  23.9439189
  70.3517347  84.1414353  25.0699189  68.9657347  83.0654353  23.6509189
  68.5147347  82.7154353  22.3089189  69.0497347  81.8424353  21.9339189
  68.7047347  83.5304353  21.6099189  67.0227347  82.4314353  22.4189189
  66.6957347  81.6924353  21.6879189  66.4257347  83.3284353  22.2539189
  66.8887347  81.9164353  23.8429189  67.0967347  80.8484353  23.9039189
  65.8817347  82.0674353  24.2309189  67.9217347  82.7364353  24.6229189
  67.5567347  83.6764353  25.0379189  68.3567347  81.9384353  25.8639189
  69.3887347  81.2634353  25.8769189  67.4917347  81.9424353  26.8829189
  66.7337347  82.6204353  26.9619189  67.5337347  80.9814353  27.9939189
  68.5507347  80.9964353  28.3849189  66.5977347  81.3784353  29.1479189
  66.8037347  80.6534353  29.9349189  66.8867347  82.7904353  29.6579189
  66.2027347  83.0304353  30.4719189  67.9137347  82.8434353  30.0189189
  66.7497347  83.5054353  28.8469189  65.1237347  81.2854353  28.7839189
  64.5177347  81.5784353  29.6409189  64.9127347  81.9504353  27.9459189
  64.8827347  80.2604353  28.5029189  67.2157347  79.5674353  27.5059189
  66.6687347  79.3644353  26.4229189  67.5557347  78.5614353  28.3039189
  67.9497347  78.6984353  29.2349189  67.4017347  77.1494353  27.9349189
  67.4737347  77.1044353  26.8479189  68.5237347  76.3324353  28.5779189
  68.4967347  75.3114353  28.1979189  69.4897347  76.7524353  28.2969189
  68.4047347  76.3184353  29.9799189  68.5407347  77.2244353  30.3289189
  66.0237347  76.5474353  28.2539189  65.7727347  75.3994353  27.8899189
  65.1317347  77.2754353  28.9349189  65.2817347  78.2604353  29.1529189
  63.8457347  76.7604353  29.4469189  63.7497347  75.7414353  29.0729189
  63.8297347  76.6984353  30.9879189  62.8137347  76.3904353  31.2359189
  64.8617347  75.6994353  31.5049189  64.8307347  75.6744353  32.5939189
  64.6367347  74.7074353  31.1129189  65.8567347  76.0014353  31.1779189
  64.0987347  78.0364353  31.6759189  64.0687347  77.9024353  32.7569189
  65.0817347  78.4054353  31.3829189  63.3377347  78.7574353  31.3789189
  62.6487347  77.5464353  28.9109189  62.6787347  78.7714353  28.8549189
  61.5797347  76.8564353  28.5049189  61.5607347  75.8374353  28.4709189
  60.3187347  77.4774353  28.0639189  60.5687347  78.3984353  27.5379189
  59.5647347  76.5414353  27.1169189  59.6527347  75.5154353  27.4739189
  58.5037347  76.7924353  27.1259189  60.0967347  76.6304353  25.6869189
  60.0207347  77.6584353  25.3339189  61.1547347  76.3664353  25.6749189
  59.3257347  75.7024353  24.7349189  58.2567347  75.8834353  24.8499189
  59.5827347  75.9554353  23.7059189  59.6087347  74.2114353  24.9689189
  59.5097347  73.9874353  26.0309189  58.8597347  73.6154353  24.4469189
  60.9587347  73.8154353  24.5079189  61.1027347  72.8014353  24.6869189
  61.0467347  74.0034353  23.4889189  61.6767347  74.3634353  25.0239189
  59.4327347  77.8214353  29.2519189  59.4577347  77.1384353  30.2649189
  58.5977347  78.8404353  29.1169189  58.6237347  79.4844353  28.3259189
  57.5467347  79.1464353  30.0969189  57.9837347  79.1984353  31.0939189
  56.9507347  80.5324353  29.8169189  57.7777347  81.2274353  29.9639189
  56.4457347  80.6914353  28.3829189  56.0367347  81.6934353  28.2499189
  57.2717347  80.5414353  27.6879189  55.6677347  79.9534353  28.1869189
  55.8237347  80.8794353  30.7859189  55.4327347  81.8694353  30.5499189
  55.0257347  80.1424353  30.6949189  56.2067347  80.8754353  31.8059189
  56.5117347  78.0164353  30.1839189  56.2077347  77.3644353  29.1869189
  55.9967347  77.7544353  31.3899189  56.2077347  78.3304353  32.2049189
  55.0927347  76.6474353  31.6999189  54.5437347  76.8994353  32.6069189
  54.3607347  76.5694353  30.8959189  55.7377347  75.2734353  31.8959189
  55.0187347  74.2794353  31.9659189  57.0637347  75.1784353  31.9799189
  57.6807347  75.9764353  31.8309189  57.7897347  73.9384353  32.2909189
  57.1677347  73.1194353  31.9289189  59.1397347  73.9154353  31.5729189
  59.6677347  74.8454353  31.7839189  59.7437347  73.1064353  31.9829189
  59.0367347  73.7374353  30.0619189  57.9137347  73.6524353  29.5099189
  60.1057347  73.6004353  29.4319189  57.9817347  73.7064353  33.7949189
  57.9347347  74.6484353  34.5829189  58.2277347  72.4544353  34.1959189
  58.2597347  71.6664353  33.5499189  58.4767347  72.0694353  35.5919189
  58.1337347  72.8904353  36.2219189  57.6887347  70.8124353  35.9929189
  58.0227347  69.9864353  35.3649189  57.9527347  70.5584353  37.0199189
  56.1607347  70.8974353  35.8989189  55.7367347  70.2154353  36.6359189
  55.8577347  71.9044353  36.1849189  55.5347347  70.5794353  34.5369189
  54.4577347  70.7364353  34.5999189  55.9177347  71.2864353  33.8009189
  55.7967347  69.1594353  34.0379189  56.8707347  68.9994353  33.9459189
  55.4297347  68.4424353  34.7719189  55.1487347  68.9084353  32.7389189
  55.2917347  67.9154353  32.4659189  54.1297347  69.1024353  32.8159189
  55.5657347  69.5294353  32.0169189  59.9727347  71.8384353  35.8159189
  60.5927347  71.0754353  35.0859189  60.5397347  72.4294353  36.8569189
  59.9977347  72.8964353  37.5839189  61.9877347  72.4864353  37.0919189
  62.4237347  71.7234353  36.4469189  62.5627347  73.8624353  36.7089189
  63.6337347  73.7584353  36.8839189  62.2987347  74.2124353  35.2519189
  62.7227347  75.1914353  35.0299189  62.7597347  73.4634353  34.6089189
  61.2237347  74.2334353  35.0719189  62.0357347  75.0084353  37.5689189
  62.4847347  75.9454353  37.2409189  60.9517347  75.0704353  37.4679189
  62.2937347  74.8284353  38.6129189  62.3737347  72.1414353  38.5269189
  61.5657347  72.2844353  39.4429189  63.6277347  71.7194353  38.7039189
  64.2367347  71.5064353  37.9139189  64.2917347  71.5064353  39.9869189
  63.5607347  71.4874353  40.7959189  65.0107347  70.1504353  39.9429189
  64.2677347  69.3634353  39.8099189  65.6607347  70.1264353  39.0679189
  65.8487347  69.8324353  41.1899189  66.4707347  70.7134353  41.3479189
  65.0237347  69.6104353  42.4339189  65.6837347  69.3904353  43.2739189
  64.4457347  70.5084353  42.6519189  64.3457347  68.7714353  42.2759189
  66.6907347  68.6034353  40.9669189  67.2767347  68.3964353  41.8629189
  66.0437347  67.7534353  40.7519189  67.3627347  68.7704353  40.1249189
  65.2537347  72.6654353  40.2939189  66.1527347  72.9734353  39.5119189
  65.0677347  73.2934353  41.4499189  64.3307347  73.0124353  42.0969189
  65.8437347  74.4254353  41.9569189  66.2847347  74.9114353  41.0869189
  64.9037347  75.3534353  42.7469189  64.5527347  74.8134353  43.6259189
  65.4857347  76.2024353  43.1059189  63.6847347  75.8924353  41.9989189
  63.1007347  75.0484353  41.6329189  62.8537347  76.7444353  42.9499189
  61.9817347  77.1324353  42.4229189  62.5267347  76.1354353  43.7929189
  63.4567347  77.5754353  43.3149189  64.1067347  76.7434353  40.8099189
  63.2207347  77.1144353  40.2949189  64.7027347  77.5864353  41.1589189
  64.6997347  76.1394353  40.1229189  66.9927347  74.0204353  42.8969189
  66.8827347  73.0104353  43.5859189  68.0377347  74.8504353  43.0379189
  68.4007347  75.9214353  42.1299189  67.5807347  76.6304353  42.0159189
  68.6257347  75.5314353  41.1369189  69.6197347  76.5924353  42.7409189
  69.3457347  77.4534353  43.3509189  70.3117347  76.9494353  41.9779189
  70.2247347  75.4774353  43.5759189  70.8687347  75.8654353  44.3649189
  70.8317347  74.8024353  42.9719189  68.9947347  74.7794353  44.1419189
  69.1747347  73.7514353  44.4569189  68.4997347  75.4764353  45.4279189
  67.6107347  76.3234353  45.3949189  69.1017347  75.1894353  46.5829189
  69.8507347  74.5024353  46.6669189  68.7427347  75.8404353  47.8649189
  67.6527347  75.8464353  47.8799189  69.3587347  75.0474353  49.0309189
  70.2707347  74.5664353  48.6769189  69.6517347  75.7514353  49.8099189
  68.4617347  73.9824353  49.6549189  67.8787347  73.5014353  48.8699189
  69.0847347  73.2104353  50.1069189  67.5037347  74.5474353  50.7209189
  67.3667347  73.9254353  51.7939189  66.8707347  75.6044353  50.5019189
  69.2067347  77.3054353  48.0099189  68.4657347  78.1434353  48.5289189
  70.4467347  77.6124353  47.6209189  70.9957347  77.0094353  47.0079189
  71.1587347  78.8334353  48.0209189  70.5477347  79.3344353  48.7719189
  72.5027347  78.4574353  48.6559189  73.1197347  77.9484353  47.9149189
  73.0317347  79.3664353  48.9409189  72.3497347  77.5674353  49.8729189
  72.0257347  78.1394353  51.1159189  71.9877347  79.2134353  51.2189189
  71.7517347  77.3214353  52.2249189  71.5217347  77.7674353  53.1809189
  71.7767347  75.9214353  52.0889189  71.4327347  75.1214353  53.1289189
  71.5057347  74.1824353  52.8579189  72.1407347  75.3504353  50.8539189
  72.1887347  74.2764353  50.7529189  72.4417347  76.1694353  49.7529189
  72.7437347  75.7254353  48.8159189  71.2757347  79.8964353  46.9199189
  71.9847347  80.8804353  47.0819189  70.5157347  79.7624353  45.8279189
  70.0577347  78.8844353  45.5829189  70.2507347  80.8374353  44.8649189
  71.0967347  81.5244353  44.8529189  70.1717347  80.4114353  43.8649189
  68.9647347  81.6234353  45.1839189  68.4627347  81.5914353  46.3099189
  68.4097347  82.2744353  44.1609189  68.9107347  82.4404353  43.2879189
  67.0537347  82.8224353  44.1459189  66.7517347  82.9704353  43.1089189
  66.3767347  82.0824353  44.5719189  66.8677347  84.1344353  44.8949189
  67.4107347  84.3324353  45.9789189  66.0477347  85.0304353  44.3479189
  65.6887347  84.9354353  43.3979189  65.5677347  86.2394353  45.0249189
  65.6767347  86.0874353  46.0989189  66.4237347  87.4564353  44.6829189
  67.4617347  87.1664353  44.8449189  66.3137347  87.9074353  43.2459189
  66.9527347  88.7764353  43.0869189  66.6297347  87.0994353  42.5859189
  65.2797347  88.1724353  43.0259189  66.0137347  88.5164353  45.4989189
  66.5517347  89.3104353  45.2979189  64.0817347  86.4644353  44.7709189
  63.5737347  86.0954353  43.7149189  63.3447347  86.9904353  45.7529189
  63.7437347  87.4084353  46.5929189  61.8817347  87.0154353  45.7139189
  61.5687347  86.2064353  45.0529189  61.2777347  86.7194353  47.0879189
  60.3217347  86.2174353  46.9399189  61.9307347  86.0154353  47.6039189
  61.0507347  87.9154353  48.0009189  61.9957347  88.4424353  48.1319189
  60.3657347  88.6074353  47.5109189  60.4917347  87.5584353  49.3739189
  61.1827347  86.8854353  49.8819189  60.4217347  88.4604353  49.9819189
  59.1197347  86.9014353  49.2829189  58.4367347  87.5654353  48.7539189
  59.1967347  85.9874353  48.6929189  58.5637347  86.5834353  50.5959189
  57.8017347  85.8844353  50.4899189  59.3107347  86.1914353  51.2039189
  58.1827347  87.4484353  51.0299189  61.3287347  88.2834353  45.0819189
  61.7967347  89.3884353  45.3469189  60.2567347  88.1304353  44.3299189
  59.8867347  87.2144353  44.0769189  59.4847347  89.2344353  43.7799189
  59.7797347  90.1774353  44.2399189  59.7787347  89.4684353  42.2859189
  59.4227347  90.4864353  42.1259189  61.2687347  89.3374353  41.9589189
  61.4237347  89.5114353  40.8939189  61.8327347  90.0724353  42.5329189
  61.6107347  88.3354353  42.2169189  59.0427347  88.5334353  41.3409189
  59.3107347  88.7714353  40.3119189  59.3207347  87.5024353  41.5589189
  57.9677347  88.6544353  41.4729189  58.0197347  88.9864353  44.1099189
  57.5277347  87.8664353  44.0069189  57.3287347  90.0344353  44.5449189
  57.7547347  90.9504353  44.6829189  55.9047347  90.0124353  44.8739189
  55.6237347  88.9794353  45.0799189  55.5837347  90.8224353  46.1379189
  55.8197347  91.8564353  45.8849189  54.1417347  90.7024353  46.5209189
  53.9537347  91.2894353  47.4199189  53.5177347  91.0734353  45.7079189
  53.9027347  89.6564353  46.7139189  56.4097347  90.4004353  47.3149189
  56.1427347  91.0044353  48.1819189  56.2217347  89.3494353  47.5329189
  57.4667347  90.5394353  47.0869189  55.1137347  90.5484353  43.6959189
  55.3697347  91.6504353  43.2449189  54.1467347  89.7704353  43.2229189
  54.0207347  88.8114353  43.5469189  53.1607347  90.1524353  42.2129189
  53.2297347  91.2154353  41.9839189  53.4107347  89.3924353  40.8889189
  53.2787347  88.3264353  41.0749189  52.6437347  89.6884353  40.1739189
  54.7867347  89.6014353  40.2359189  55.5287347  89.4334353  41.0159189
  54.9857347  88.6274353  39.0809189  55.9657347  88.7914353  38.6319189
  54.9227347  87.6044353  39.4529189  54.2107347  88.7894353  38.3309189
  54.9397347  91.0104353  39.6809189  55.9257347  91.1184353  39.2279189
  54.1727347  91.1904353  38.9279189  54.8307347  91.7334353  40.4889189
  51.7827347  89.8094353  42.7889189  51.5827347  88.6874353  43.2449189
  50.8287347  90.7444353  42.7959189  50.9597347  91.6714353  42.3909189
  49.4917347  90.5464353  43.3829189  49.0457347  91.5344353  43.5009189
  48.6187347  89.7234353  42.4279189  49.0287347  88.7154353  42.3609189
  47.6207347  89.6334353  42.8569189  48.4947347  90.2944353  41.0199189
  48.7757347  91.4884353  40.7899189  48.0467347  89.5334353  40.1389189
  49.5077347  89.9734353  44.8249189  48.8307347  88.9884353  45.1339189
  50.3377347  90.5434353  45.7039189  50.8357347  91.4084353  45.4959189
  50.6407347  90.0214353  47.0519189  51.4917347  90.6204353  47.3759189
  49.4707347  90.2514353  48.0299189  48.6177347  89.6744353  47.6749189
  49.7547347  89.8374353  48.9969189  49.0057347  91.6924353  48.2519189
  49.7897347  92.6284353  48.1559189  47.8417347  91.8894353  48.5999189
  51.1797347  88.5634353  47.1199189  51.2717347  88.0034353  48.2129189
  51.5667347  87.9144353  46.0129189  51.5197347  88.3444353  45.0889189
  52.0967347  86.5354353  45.9729189  51.9847347  86.1324353  46.9799189
  51.3007347  85.6974353  44.9719189  51.1057347  86.2824353  44.0729189
  51.8867347  84.8304353  44.6679189  49.9817347  85.2404353  45.5869189
  50.1817347  84.5404353  46.3979189  49.4687347  86.0964353  46.0249189
  49.0737347  84.5754353  44.5499189  49.6507347  83.8394353  43.9899189
  48.2807347  84.0334353  45.0649189  48.4457347  85.5704353  43.5709189
  49.2347347  86.1514353  43.0939189  47.9307347  85.0224353  42.7819189
  47.4907347  86.4904353  44.2299189  46.7427347  86.7554353  43.5569189
  47.0647347  86.0174353  45.0529189  47.9927347  87.3454353  44.5439189
  53.5817347  86.4664353  45.6349189  54.0607347  87.1854353  44.7679189
  54.2987347  85.5724353  46.3099189  53.8947347  84.9684353  47.0259189
  55.7317347  85.3534353  46.1079189  56.1727347  86.3424353  45.9839189
  56.3477347  84.6414353  47.3189189  55.8937347  83.6544353  47.4089189
  57.4097347  84.4874353  47.1269189  56.1957347  85.3704353  48.6529189
  55.8217347  86.5574353  48.6819189  56.5397347  84.7734353  49.6959189
  56.0367347  84.5344353  44.8499189  55.5327347  83.4234353  44.6879189
  56.9417347  85.0424353  44.0189189  57.2587347  86.0084353  44.0989189
  57.5907347  84.3354353  42.9189189  57.3467347  83.2744353  42.9609189
  57.0847347  84.8514353  41.5729189  57.3887347  85.8924353  41.4649189
  57.5787347  84.2914353  40.7789189  55.5937347  84.7634353  41.3639189
  54.7527347  85.7464353  41.9039189  55.1777347  86.5894353  42.4289189
  53.3627347  85.6394353  41.7649189  52.7157347  86.3834353  42.2049189
  52.8117347  84.5604353  41.0509189  51.4687347  84.4604353  40.9189189
  51.2497347  83.6604353  40.3979189  53.6557347  83.5964353  40.4719189
  53.2347347  82.7774353  39.9079189  55.0487347  83.7014353  40.6289189
  55.6997347  82.9634353  40.1829189  59.1077347  84.5024353  43.0579189
  59.5767347  85.4734353  43.6439189  59.8897347  83.5574353  42.5569189
  59.5407347  82.7804353  41.9949189  61.3367347  83.5354353  42.7619189
  61.6307347  84.4144353  43.3359189  61.7357347  82.3204353  43.5989189
  61.2957347  81.4214353  43.1669189  62.8177347  82.1944353  43.5629189
  61.2917347  82.4564353  45.0419189  60.0027347  82.0554353  45.4359189
  59.3427347  81.5854353  44.7219189  59.5727347  82.2644353  46.7529189
  58.5777347  81.9664353  47.0499189  60.4337347  82.8614353  47.6869189
  60.1017347  83.0184353  48.7029189  61.7227347  83.2534353  47.3029189
  62.3897347  83.7014353  48.0249189  62.1467347  83.0634353  45.9789189
  63.1327347  83.3844353  45.6789189  62.0867347  83.6524353  41.4449189
  61.7867347  82.9624353  40.4789189  63.0517347  84.5604353  41.4119189
  63.3247347  85.0794353  42.2459189  63.8327347  84.9414353  40.2499189
  63.4187347  84.5514353  39.3199189  63.8217347  86.4734353  40.2189189
  62.7977347  86.8124353  40.3769189  64.4117347  86.8374353  41.0599189
  64.3517347  87.1234353  38.9419189  65.2847347  86.6224353  38.6829189
  63.3977347  86.9804353  37.7779189  63.8237347  87.4604353  36.8969189
  63.2317347  85.9234353  37.5709189  62.4477347  87.4544353  38.0249189
  64.5427347  88.5984353  39.1999189  64.9207347  89.0794353  38.2979189
  63.5877347  89.0464353  39.4769189  65.2567347  88.7364353  40.0119189
  65.2467347  84.3524353  40.3469189  65.9407347  84.5394353  41.3449189
  65.6747347  83.6564353  39.3029189  65.1097347  83.5694353  38.4579189
  66.9487347  82.9384353  39.1859189  67.6027347  83.2094353  40.0149189
  66.6767347  81.4294353  39.2179189  65.8907347  81.2034353  38.4969189
  67.5747347  80.9084353  38.8849189  66.2687347  80.8744353  40.5649189
  64.9197347  80.8724353  40.9539189  64.1697347  81.2894353  40.2979189
  64.5427347  80.3304353  42.1919189  63.5047347  80.3394353  42.4909189
  65.5107347  79.7774353  43.0409189  65.2207347  79.3624353  43.9949189
  66.8527347  79.7644353  42.6509189  67.5987347  79.3274353  43.2989189
  67.2327347  80.3184353  41.4179189  68.2727347  80.3164353  41.1249189
  67.6307347  83.3144353  37.8689189  66.9537347  83.8004353  36.9679189
  68.8457347  82.8214353  37.6719189  69.3757347  82.3084353  38.3759189
  69.5297347  82.9824353  36.3979189  69.0527347  83.7614353  35.8039189
  70.9817347  83.4064353  36.6089189  71.4997347  82.6254353  37.1659189
  71.4717347  83.4834353  35.6379189  71.1417347  84.7264353  37.3469189
  70.2707347  85.3554353  37.1629189  71.1807347  84.5424353  38.4209189
  72.4007347  85.4584353  36.9089189  72.7057347  86.1534353  37.6909189
  73.2117347  84.7414353  36.7849189  72.2047347  86.1894353  35.6599189
  72.0287347  85.6494353  34.8129189  72.2407347  87.5144353  35.5569189
  72.0517347  88.0944353  34.3809189  71.8787347  87.5244353  33.5529189
  72.0797347  89.1114353  34.3029189  72.4667347  88.2584353  36.6309189
  72.6127347  87.8144353  37.5369189  72.4937347  89.2744353  36.5509189
  69.4637347  81.6204353  35.6749189  69.6167347  80.5764353  36.3089189
  69.2357347  81.6314353  34.3609189  69.0817347  82.4814353  33.8179189
  69.1867347  80.3904353  33.5709189  68.2197347  79.9084353  33.7169189
  69.4047347  80.7834353  32.0999189  68.5667347  81.4034353  31.7809189
  70.2997347  81.4014353  32.0379189  69.5507347  79.6124353  31.1069189
  68.6317347  78.7694353  30.9969189  70.5437347  79.5904353  30.3479189
  70.2347347  79.3564353  34.0169189  69.9487347  78.1704353  34.0969189
  71.4357347  79.8084353  34.3929189  71.6767347  80.7994353  34.3749189
  72.5337347  78.9624353  34.8669189  72.6867347  78.1614353  34.1439189
  73.4457347  79.5594353  34.8799189  72.3487347  78.3314353  36.2549189
  73.0317347  77.3634353  36.5859189  71.4417347  78.8404353  37.0819189
  70.8437347  79.6284353  36.8329189  71.2037347  78.3304353  38.4309189
  72.1777347  78.0804353  38.8519189  70.5087347  79.4074353  39.2649189
  69.5727347  79.6824353  38.7789189  70.2517347  78.9894353  40.2379189
  71.3487347  80.6674353  39.4719189  72.5877347  80.5544353  39.5439189
  70.7727347  81.7634353  39.6359189  70.3717347  77.0474353  38.4559189
  70.4887347  76.2614353  39.3879189  69.5307347  76.8134353  37.4499189
  69.5197347  77.3844353  36.6049189  68.5367347  75.7364353  37.4229189
  68.0817347  75.6104353  38.4049189  67.4127347  76.1244353  36.4469189
  67.8757347  76.4124353  35.5029189  66.4777347  74.9554353  36.1349189
  65.7027347  75.2844353  35.4419189  67.0477347  74.1434353  35.6829189
  66.0147347  74.6044353  37.0569189  66.6197347  77.3114353  37.0259189
  65.9927347  76.9494353  37.8409189  67.3227347  78.0244353  37.4569189
  65.7507347  78.0304353  36.0309189  65.2307347  78.8504353  36.5269189
  66.3707347  78.4274353  35.2269189  65.0207347  77.3354353  35.6169189
  69.1927347  74.3794353  37.1279189  70.0767347  74.2694353  36.2799189
  68.7827347  73.3324353  37.8479189  67.9567347  73.3634353  38.4449189
  69.4627347  72.0304353  37.8659189  70.5097347  72.2234353  37.6329189
  69.3237347  71.3944353  39.2559189  68.2637347  71.2574353  39.4689189
  69.7737347  70.4024353  39.2289189  69.9557347  72.1854353  40.4119189
  69.4627347  73.1574353  40.4099189  69.7547347  71.4664353  41.7249189
  70.2097347  72.0444353  42.5299189  68.6877347  71.3534353  41.9179189
  70.2207347  70.4824353  41.6759189  71.4407347  72.3664353  40.2379189
  71.8397347  72.9314353  41.0809189  71.9237347  71.3904353  40.1939189
  71.6347347  72.9094353  39.3129189  68.9527347  71.0584353  36.8019189
  69.7307347  70.3344353  36.1929189  67.6517347  71.0354353  36.5719189
  67.0027347  71.6974353  36.9969189  67.0037347  70.0734353  35.6949189
  67.5137347  70.0614353  34.7319189  67.1007347  69.0744353  36.1199189
  65.5417347  70.3884353  35.4829189  64.9687347  71.2454353  36.1569189
  64.9367347  69.6714353  34.5459189  65.4277347  68.9574353  34.0079189
  63.5297347  69.7984353  34.1639189  62.9947347  70.3514353  34.9359189
  63.4077347  70.6114353  32.8689189  62.3517347  70.7314353  32.6269189
  63.8107347  71.6094353  33.0409189  64.1257347  69.9884353  31.6609189
  65.0467347  69.5184353  32.0039189  63.4987347  69.1984353  31.2489189
  64.4647347  70.9824353  30.5449189  65.0167347  71.8154353  30.9789189
  65.1317347  70.4924353  29.8359189  63.2717347  71.5374353  29.7829189
  62.4747347  71.7744353  30.4879189  63.5577347  72.4714353  29.2989189
  62.7597347  70.6054353  28.7699189  61.9477347  71.0344353  28.2819189
  63.5087347  70.3974353  28.0789189  62.4597347  69.7224353  29.2309189
  62.8497347  68.4354353  34.0949189  63.4197347  67.4634353  33.6019189
  61.6357347  68.3624353  34.6129189  61.1557347  69.1674353  35.0149189
  60.8537347  67.1364353  34.6679189  61.5217347  66.2894353  34.8279189
  59.8897347  67.1884353  35.8449189  59.2337347  68.0504353  35.7259189
  59.2577347  66.3004353  35.8229189  60.5687347  67.2724353  37.1889189
  60.7497347  68.5094353  37.8319189  60.4457347  69.4234353  37.3439189
  61.3267347  68.5524353  39.1109189  61.4667347  69.5004353  39.6099189
  61.7217347  67.3594353  39.7419189  62.2447347  67.3864353  40.9879189
  62.4617347  66.4734353  41.2719189  61.5677347  66.1294353  39.0779189
  61.8887347  65.2154353  39.5539189  60.9987347  66.0894353  37.8009189
  60.8907347  65.1454353  37.2869189  60.1447347  66.8844353  33.3419189
  58.9527347  67.1404353  33.2019189  60.9037347  66.4624353  32.3349189
  61.8977347  66.2594353  32.4409189  60.4087347  66.2414353  30.9679189
  59.9847347  67.1824353  30.6189189  61.5677347  65.8674353  30.0229189
  62.3357347  66.6054353  30.2549189  62.1117347  64.4704353  30.2679189
  62.9247347  64.2694353  29.5709189  62.4837347  64.3994353  31.2899189
  61.3167347  63.7394353  30.1199189  61.1927347  65.9634353  28.5479189
  62.0517347  65.6874353  27.9359189  60.3647347  65.2864353  28.3379189
  60.8937347  66.9854353  28.3139189  59.2627347  65.2274353  30.9119189
  59.2417347  64.2304353  31.6319189  58.2817347  65.4834353  30.0509189
  58.3327347  66.2374353  29.3659189  57.0287347  64.7234353  29.9849189
  56.7027347  64.5214353  31.0049189  55.9577347  65.5624353  29.2799189
  56.3147347  65.8614353  28.2939189  55.0617347  64.9614353  29.1259189
  55.6117347  66.7984353  30.0979189  54.9107347  66.6534353  31.1179189
  56.0537347  67.9114353  29.7619189  57.2007347  63.3484353  29.3399189
  56.5507347  62.3794353  29.7429189  57.9572307  63.1985580  28.3830018
  72.3257347 107.9714353  24.9829189  73.2257347 107.5054353  24.7499189
  71.5477347 107.2874353  24.8909189  72.1677347 108.7654353  24.3299189
  72.3767347 108.4764353  26.3689189  71.7707347 107.8444353  27.0179189
  73.3987347 108.4314353  26.7439189  71.8717347 109.9004353  26.4179189
  72.0687347 110.6414353  25.4549189  71.1987347 110.3074353  27.4969189
  71.0017347 109.7094353  28.2999189  70.6747347 111.6744353  27.6229189
  71.3487347 112.3394353  27.0829189  69.2867347 111.7934353  26.9589189
  68.9597347 112.8304353  27.0319189  69.3937347 111.5674353  25.8979189
  68.1797347 110.8964353  27.5339189  68.4677347 109.8504353  27.4319189
  68.0657347 111.0934353  28.5999189  66.8437347 111.1344353  26.8209189
  65.9287347 111.7734353  27.3269189  66.6757347 110.6554353  25.6049189
  67.4217347 110.1204353  25.1599189  65.7997347 110.8204353  25.1079189
  70.6847347 112.1714353  29.0739189  70.4847347 111.4024353  30.0149189
  70.9267347 113.4684353  29.2439189  71.0347347 114.1164353  28.4639189
  71.0637347 114.1064353  30.5459189  71.5537347 113.4094353  31.2259189
  71.9177347 115.3694353  30.3799189  72.0317347 115.8614353  31.3459189
  72.8997347 115.0964353  29.9939189  71.4297347 116.0494353  29.6819189
  69.7067347 114.4334353  31.1879189  68.7337347 114.7404353  30.4999189
  69.6647347 114.4364353  32.5139189  70.4567347 114.1324353  33.0799189
  68.5227347 114.8594353  33.3249189  67.7597347 115.2944353  32.6799189
  67.9487347 113.6524353  34.0529189  67.4737347 113.0034353  33.3179189
  68.7747347 113.0904353  34.4879189  66.9477347 113.9464353  35.1439189
  65.5987347 114.1734353  34.8319189  65.2757347 114.1784353  33.8019189
  64.6707347 114.3944353  35.8599189  63.6297347 114.5514353  35.6199189
  65.0907347 114.4124353  37.1989189  64.3757347 114.5964353  37.9869189
  66.4387347 114.1914353  37.5119189  66.7647347 114.2064353  38.5419189
  67.3627347 113.9514353  36.4859189  68.3997347 113.7694353  36.7279189
  68.9707347 115.8934353  34.3349189  69.9817347 115.6904353  35.0059189
  68.1897347 116.9554353  34.5429189  67.3267347 117.1324353  34.0289189
  68.5127347 117.9854353  35.5539189  67.9707347 118.8824353  35.2549189
  68.0637347 117.5154353  36.9389189  67.3757347 116.6784353  36.8219189
  68.9307347 117.1414353  37.4829189  67.3897347 118.5944353  37.7699189
  67.2097347 118.2194353  38.7779189  68.0557347 119.4524353  37.8629189
  66.0737347 119.0364353  37.1489189  65.7697347 119.9884353  37.5849189
  66.2157347 119.2054353  36.0819189  65.0157347 118.0514353  37.3479189
  64.8847347 117.3394353  36.6289189  64.2127347 118.0224353  38.4059189
  64.3437347 118.9284353  39.3659189  65.0617347 119.6494353  39.2929189
  63.7267347 118.9044353  40.1779189  63.2757347 117.0884353  38.5049189
  63.1707347 116.3914353  37.7679189  62.6597347 117.0674353  39.3179189
  69.9967347 118.3644353  35.6009189  70.6367347 118.3704353  36.6529189
  70.5077347 118.6734353  34.4219189  69.9427347 118.6784353  33.5729189
  71.9147347 119.0414353  34.1699189  71.9837347 119.1054353  33.0839189
  72.2267347 120.4204353  34.7939189  72.1677347 120.3454353  35.8799189
  73.2507347 120.7034353  34.5489189  71.2667347 121.5184353  34.3079189
  71.1857347 121.4664353  33.2219189  70.2727347 121.3264353  34.7109189
  71.7077347 122.9304353  34.7109189  72.6917347 123.1354353  34.2899189
  71.0197347 123.6594353  34.2829189  71.7587347 123.1124353  36.2319189
  70.8127347 122.7904353  36.6659189  72.5357347 122.4694353  36.6469189
  72.0217347 124.5044353  36.6169189  72.0477347 124.5784353  37.6539189
  72.9367347 124.8054353  36.2259189  71.2677347 125.1164353  36.2449189
  73.0027347 117.9784353  34.4479189  74.1667347 118.3404353  34.5759189
  72.6837347 116.6824353  34.5199189  71.7297347 116.3484353  34.3809189
  73.6377347 115.5904353  34.8019189  74.6527347 115.9744353  34.6989189
  73.4197347 115.1034353  36.2429189  73.7067347 115.9054353  36.9229189
  72.3537347 114.9294353  36.3879189  74.1677347 113.8454353  36.6459189
  73.5877347 112.5864353  36.4189189  72.6237347 112.5194353  35.9369189
  74.2507347 111.4154353  36.8129189  73.7997347 110.4514353  36.6289189
  75.4977347 111.4954353  37.4449189  76.0017347 110.5954353  37.7639189
  76.0907347 112.7484353  37.6629189  77.0607347 112.8114353  38.1329189
  75.4237347 113.9194353  37.2699189  75.8787347 114.8824353  37.4479189
  73.5247347 114.4434353  33.7899189  72.4207347 114.0404353  33.4309189
  74.6677347 113.9094353  33.3469189  75.5757347 114.2874353  33.6159189
  74.7867347 112.7604353  32.4539189  73.8097347 112.3024353  32.2999189
  75.3447347 113.2624353  31.1189189  74.6977347 114.0564353  30.7449189
  76.3247347 113.7054353  31.2929189  75.4767347 112.1824353  30.0379189
  75.9217347 111.3034353  30.5039189  74.1247347 111.7964353  29.4499189
  74.2647347 111.0294353  28.6889189  73.4807347 111.4104353  30.2399189
  73.6597347 112.6734353  28.9999189  76.3397347 112.7204353  28.9029189
  76.4397347 111.9594353  28.1289189  75.8717347 113.6094353  28.4799189
  77.3267347 112.9784353  29.2869189  75.6857347 111.6664353  33.0659189
  76.8547347 111.9314353  33.3559189  75.1977347 110.4304353  33.2459189
  73.8267347 109.9904353  33.0439189  73.5117347 110.1594353  32.0139189
  73.1417347 110.5484353  33.6819189  73.7977347 108.5074353  33.3829189
  73.8657347 107.8894353  32.4879189  72.8747347 108.2304353  33.8929189
  75.0097347 108.3264353  34.2809189  75.4037347 107.3114353  34.2179189
  74.7607347 108.5074353  35.3269189  76.0177347 109.3464353  33.7659189
  76.6917347 109.6794353  34.5549189  76.9657347 108.7704353  32.7049189
  76.6087347 108.6464353  31.5389189  78.1807347 108.3924353  33.0979189
  78.5307347 108.5404353  34.0449189  79.1437347 107.7244353  32.2139189
  79.0387347 108.1884353  31.2329189  80.5847347 107.9194353  32.7379189
  80.5467347 107.8864353  33.8269189  81.1727347 107.0614353  32.4129189
  81.3537347 109.1874353  32.3379189  82.3777347 108.9774353  32.6479189
  81.3117347 109.4514353  30.8359189  81.8707347 110.3594353  30.6099189
  81.7577347 108.6094353  30.3059189  80.2767347 109.5744353  30.5169189
  80.8777347 110.4394353  33.0489189  81.4667347 111.2934353  32.7159189
  79.8267347 110.6114353  32.8179189  80.9967347 110.3144353  34.1249189
  78.8567347 106.2214353  32.0539189  78.3747347 105.5594353  32.9749189
  79.2757347 105.6664353  30.9119189  79.6557347 106.2334353  30.1539189
  79.2607347 104.2324353  30.5749189  79.5817347 104.1444353  29.5369189
  80.2857347 103.4584353  31.4269189  79.8637347 103.2884353  32.4179189
  80.4487347 102.4784353  30.9779189  81.6167347 104.1554353  31.5759189
  82.1037347 104.4684353  32.8539189  81.5727347 104.1234353  33.7289189
  83.2737347 105.2254353  33.0039189  83.6267347 105.4914353  33.9899189
  83.9827347 105.6354353  31.8669189  84.8777347 106.2304353  31.9759189
  83.5347347 105.2764353  30.5879189  84.1037347 105.5644353  29.7159189
  82.3477347 104.5434353  30.4399189  81.9957347 104.2774353  29.4539189
  77.8627347 103.6114353  30.5589189  76.9467347 104.1804353  29.9789189
  77.6777347 102.4204353  31.1259189  78.4427347 101.8974353  31.5519189
  76.3987347 101.7204353  31.2139189  75.7427347 102.1344353  30.4489189
  76.5897347 100.2304353  30.9149189  75.6097347  99.7524353  30.9139189
  76.9937347 100.1314353  29.9069189  77.4987347  99.4634353  31.8749189
  77.5057347  98.2244353  31.7739189  78.2537347 100.0554353  32.6729189
  75.6577347 101.9764353  32.5379189  74.9027347 101.1304353  33.0169189
  75.7837347 103.2124353  33.0259189  76.3497347 103.9324353  32.5769189
  75.1247347 103.6654353  34.2539189  75.0637347 102.8104353  34.9269189
  75.9407347 104.7794353  34.9109189  76.0467347 105.6024353  34.2039189
  75.3867347 105.1634353  35.7669189  77.3227347 104.3474353  35.3729189
  77.2947347 103.3024353  35.6799189  78.0237347 104.4164353  34.5409189
  77.8157347 105.2044353  36.5269189  78.0067347 106.2164353  36.1709189
  77.0357347 105.2754353  37.2849189  79.0317347 104.6654353  37.1309189
  78.9357347 104.0954353  37.9709189  80.2547347 104.8704353  36.6549189
  81.3047347 104.3434353  37.2689189  81.1747347 103.7794353  38.1089189
  82.2427347 104.5024353  36.9019189  80.4307347 105.6044353  35.5639189
  79.6257347 106.0124353  35.0889189  81.3707347 105.7604353  35.1999189
  73.6927347 104.1594353  33.9859189  73.4137347 104.7844353  32.9639189
  72.8017347 103.8604353  34.9279189  73.0467347 103.3654353  35.7859189
  71.3817347 104.2054353  34.8399189  71.2007347 104.8744353  33.9989189
  70.5597347 102.9294353  34.6099189  70.7807347 102.2804353  35.4579189
  69.0687347 103.2334353  34.5309189  68.5167347 102.3074353  34.3679189
  68.7407347 103.6914353  35.4639189  68.8807347 103.9184353  33.7049189
  70.9327347 102.2464353  33.2959189  70.3297347 101.3474353  33.1689189
  70.7467347 102.9284353  32.4659189  71.9887347 101.9754353  33.3139189
  70.9667347 104.9204353  36.1179189  71.3037347 104.4794353  37.2099189
  70.2527347 106.0334353  36.0019189  69.9277347 106.3794353  35.0989189
  69.8477347 106.8874353  37.1149189  70.3377347 106.5774353  38.0379189
  70.2497347 108.3204353  36.7719189  71.3207347 108.3454353  36.5719189
  69.7467347 108.6154353  35.8509189  69.9267347 109.3494353  37.8619189
  68.8767347 109.2244353  38.1269189  70.7887347 109.1384353  39.0949189
  70.5347347 109.8844353  39.8479189  70.6107347 108.1414353  39.4969189
  71.8397347 109.2384353  38.8249189  70.1907347 110.7514353  37.3439189
  69.9587347 111.4774353  38.1239189  71.2397347 110.8434353  37.0619189
  69.5637347 110.9414353  36.4729189  68.3427347 106.7794353  37.3379189
  67.5647347 107.0074353  36.4119189  67.9197347 106.4564353  38.5559189
  68.5417347 106.3774353  39.3599189  66.5187347 106.1804353  38.8679189
  65.9377347 106.4924353  37.9999189  66.2477347 104.6774353  39.0559189
  65.1597347 104.6224353  39.0739189  66.7977347 103.8294353  37.9109189
  66.5767347 102.7784353  38.0979189  66.3327347 104.1364353  36.9739189
  67.8767347 103.9664353  37.8419189  66.7847347 104.1024353  40.3659189
  66.5517347 103.0394353  40.4189189  67.8657347 104.2394353  40.4079189
  66.3207347 104.6184353  41.2069189  66.0267347 107.0024353  40.0449189
  66.7537347 107.2354353  41.0089189  64.7697347 107.4224353  39.9819189
  64.2127347 107.4004353  39.1279189  64.0627347 107.9574353  41.1329189
  64.7887347 108.3024353  41.8689189  63.2187347 109.1754353  40.7419189
  63.8437347 109.9134353  40.2389189  62.4447347 108.8784353  40.0349189
  62.5787347 109.7944353  41.9849189  61.7017347 109.2034353  42.2509189
  63.2827347 109.7104353  42.8129189  62.1547347 111.2574353  41.8599189
  61.7617347 111.7024353  40.7599189  62.1617347 111.9674353  42.8919189
  63.2157347 106.8534353  41.7829189  62.3437347 106.2514353  41.1559189
  63.4127347 106.7004353  43.0879189  64.0927347 107.2384353  43.6239189
  62.6627347 105.7364353  43.8759189  62.5737347 104.8144353  43.3019189
  63.3957347 105.4324353  45.1839189  63.8947347 106.3384353  45.5289189
  62.6637347 105.1624353  45.9449189  64.4227347 104.3174353  45.0699189
  63.9437347 103.4174353  44.6839189  65.1917347 104.6014353  44.3519189
  65.0667347 104.0144353  46.4129189  65.9317347 104.6624353  46.5549189
  64.3617347 104.2434353  47.2119189  65.4837347 102.6204353  46.5189189
  64.7567347 101.9054353  46.5559189  66.7507347 102.2234353  46.5699189
  67.7297347 103.1154353  46.5239189  67.5117347 104.1094353  46.4489189
  68.7017347 102.8084353  46.5629189  67.0397347 100.9324353  46.6669189
  66.2887347 100.2434353  46.7029189  68.0127347 100.6294353  46.7059189
  61.2597347 106.2734353  44.1739189  61.0587347 107.4714353  44.3719189
  60.3017347 105.3554353  44.2009189  60.4747347 104.3634353  44.0409189
  58.8907347 105.6744353  44.4639189  58.6147347 106.4544353  43.7549189
  58.0557347 104.4204353  44.2669189  58.3197347 103.6754353  45.0179189
  56.9997347 104.6514353  44.4039189  58.2707347 103.8974353  42.9739189
  59.1147347 103.3994353  42.9589189  58.6157347 106.2694353  45.8609189
  59.4597347 106.2354353  46.7559189  57.4197347 106.8144353  46.0799189
  56.7637347 107.0354353  45.3309189  56.9237347 107.1514353  47.4109189
  57.7117347 107.6384353  47.9849189  55.7437347 108.0964353  47.2539189
  55.3567347 108.3614353  48.2379189  56.0667347 108.9994353  46.7359189
  54.9597347 107.6074353  46.6759189  56.5237347 105.8874353  48.1909189
  55.8947347 104.9814353  47.6359189  56.8567347 105.8184353  49.4759189
  57.3937347 106.5444353  49.9499189  56.4917347 104.7004353  50.3449189
  56.6667347 103.7714353  49.8019189  57.3717347 104.7404353  51.5979189
  57.1087347 103.9104353  52.2539189  58.4197347 104.6564353  51.3099189
  57.2147347 105.6824353  52.1229189  54.9947347 104.6924353  50.7079189
  54.3307347 105.7284353  50.7339189  54.4547347 103.5194353  51.0359189
  54.9477347 102.6344353  50.9149189  53.1097347 103.3574353  51.6009189
  52.3647347 103.8494353  50.9749189  52.8177347 101.8494353  51.6679189
  53.0107347 101.4154353  50.6869189  53.5207347 101.3914353  52.3629189
  51.3927347 101.4704353  52.0959189  51.1047347 102.0784353  52.9529189
  50.7017347 101.7114353  51.2879189  51.2407347  99.9784353  52.4619189
  50.1107347  99.5424353  52.7559189  52.2297347  99.2174353  52.4629189
  53.0147347 104.0234353  52.9909189  53.8757347 103.8214353  53.8419189
  51.9747347 104.8134353  53.2489189  51.2387347 105.0024353  52.5679189
  51.7707347 105.5044353  54.5489189  52.4667347 105.0284353  55.2399189
  52.0997347 106.9954353  54.4379189  51.6507347 107.4554353  55.3179189
  53.5937347 107.2564353  54.4319189  53.7757347 108.3284353  54.3519189
  54.0317347 106.8824353  55.3569189  54.0487347 106.7464353  53.5829189
  51.5647347 107.5614353  53.2649189  51.7927347 108.5134353  53.2279189
  50.3747347 105.3104353  55.1489189  50.1747347 105.5414353  56.3419189
  49.4347347 104.7994353  54.3519189  49.5777347 104.7274353  53.3449189
  48.1217347 104.2864353  54.7539189  48.1227347 104.0954353  55.8269189
  47.0047347 105.3194353  54.4959189  47.0277347 105.5104353  53.4229189
  45.6217347 104.7974353  54.8959189  44.8717347 105.5624353  54.6939189
  45.3907347 103.9014353  54.3199189  45.6177347 104.5564353  55.9589189
  47.2477347 106.6064353  55.2829189  46.4437347 107.3144353  55.0799189
  47.2727347 106.3814353  56.3489189  48.1997347 107.0424353  54.9819189
  47.8577347 102.9814353  54.0029189  48.1097347 102.8984353  52.8019189
  47.3607347 101.9684353  54.7039189  47.1457347 102.0574353  55.6969189
  47.0577347 100.6254353  54.1829189  47.9097347 100.3494353  53.5629189
  46.8787347  99.6244353  55.3299189  46.6797347  98.6584353  54.8649189
  48.1227347  99.4874353  56.2029189  47.9327347  98.7644353  56.9969189
  48.9587347  99.1454353  55.5929189  48.3667347 100.4544353  56.6429189
  45.8177347 100.0304353  56.1529189  46.1097347 100.7734353  56.7209189
  45.8017347 100.5924353  53.3149189  44.9537347 101.4814353  53.3909189
  45.6117347  99.5224353  52.5339189  46.3037347  98.7814353  52.4209189
  44.3757347  99.3074353  51.7559189  44.2397347 100.1924353  51.1339189
  44.5227347  98.0694353  50.8479189  44.9597347  97.2484353  51.4159189
  43.5377347  97.7394353  50.5169189  45.4047347  98.3784353  49.6229189
  45.0387347  99.2814353  49.1339189  46.4217347  98.5854353  49.9549189
  45.4267347  97.2244353  48.6079189  45.8667347  96.3384353  49.0659189
  44.4077347  96.9634353  48.3239189  46.2287347  97.6184353  47.3619189
  45.7707347  98.4924353  46.8989189  47.2377347  97.9054353  47.6569189
  46.3007347  96.5184353  46.3709189  46.8517347  96.8304353  45.5459189
  46.7607347  95.6914353  46.8029189  45.3397347  96.2604353  46.0679189
  43.1137347  99.2154353  52.6229189  42.0327347  99.5614353  52.1579189
  43.2447347  98.8054353  53.8849189  44.1257347  98.4504353  54.2569189
  42.1637347  98.8114353  54.8779189  41.2407347  98.5044353  54.3869189
  42.3857347  98.0614353  55.6369189  41.9207347 100.1524353  55.5759189
  40.9657347 100.2714353  56.3279189  42.7547347 101.1694353  55.3559189
  43.5877347 101.0784353  54.7749189  42.5847347 102.5234353  55.9109189
  42.8857347 103.2424353  55.1499189  41.5227347 102.6834353  56.0979189
  43.3497347 102.8434353  57.1999189  43.2907347 103.9784353  57.6649189
  44.0837347 101.8964353  57.7799189  44.0757347 100.9274353  57.4629189
  44.9847347 102.1214353  58.9319189  44.5217347 102.7914353  59.6569189
  45.2397347 100.7654353  59.6329189  45.3507347 100.0154353  58.8499189
  46.5487347 100.6864353  60.4249189  46.6397347  99.7004353  60.8799189
  47.3907347 100.8554353  59.7539189  46.5487347 101.4474353  61.2049189
  44.0357347 100.4624353  60.5429189  44.0787347 101.1144353  61.4159189
  43.1177347 100.7064353  60.0079189  43.9667347  99.0074353  61.0119189
  43.0927347  98.8714353  61.6489189  43.8917347  98.3494353  60.1459189
  44.8677347  98.7634353  61.5759189  46.2737347 102.8194353  58.4789189
  46.8067347 102.4654353  57.4309189  46.7937347 103.7794353  59.2469189
  46.3197347 104.1364353  60.0769189  48.0907347 104.4304353  58.9969189
  48.0977347 104.6404353  57.9269189  48.2357347 105.7284353  59.7959189
  48.2697347 105.4874353  60.8589189  49.1887347 106.1944353  59.5439189
  47.1127347 106.7344353  59.5509189  46.6767347 106.5404353  58.5709189
  46.3267347 106.5674353  60.2879189  47.6227347 108.4734353  59.6269189
  48.3297347 108.5644353  61.2939189  48.6857347 109.5774353  61.4829189
  47.5667347 108.3054353  62.0279189  49.1627347 107.8654353  61.3749189
  49.2847347 103.5344353  59.3379189  49.1727347 102.6144353  60.1429189
  50.4537347 103.8544353  58.7839189  50.5447347 104.6124353  58.1079189
  51.7257347 103.1854353  59.0599189  51.5517347 102.4034353  59.7999189
  52.2607347 102.5534353  57.7719189  52.4187347 103.3394353  57.0339189
  53.2347347 102.1084353  57.9769189  51.3447347 101.4824353  57.1649189
  50.3487347 101.9124353  57.0569189  51.8997347 101.0534353  55.8129189
  51.2517347 100.2924353  55.3779189  51.9437347 101.9154353  55.1479189
  52.9017347 100.6444353  55.9439189  51.2517347 100.2524353  58.0649189
  50.5947347  99.5134353  57.6049189  52.2447347  99.8224353  58.1979189
  50.8487347 100.5414353  59.0359189  52.7547347 104.1554353  59.6589189
  52.7657347 105.3344353  59.2949189  53.6297347 103.6824353  60.5599189
  53.7147347 102.3224353  61.0519189  53.7757347 101.6134353  60.2259189
  52.8277347 102.0624353  61.6299189  54.9677347 102.2564353  61.9189189
  55.8267347 101.8954353  61.3539189  54.8347347 101.5814353  62.7639189
  55.1637347 103.6934353  62.3769189  56.2127347 103.9114353  62.5749189
  54.6167347 103.8994353  63.2969189  54.6287347 104.5194353  61.2069189
  54.1957347 105.4584353  61.5519189  55.7407347 104.9304353  60.2419189
  56.1067347 104.1814353  59.3379189  56.3357347 106.0964353  60.4679189
  55.9627347 106.7954353  61.1099189  57.5907347 106.5034353  59.8189189
  57.4567347 106.3814353  58.7439189  57.9067347 107.9714353  60.1539189
  57.9667347 108.0784353  61.2369189  58.8907347 108.2184353  59.7549189
  56.8877347 108.9824353  59.6139189  55.8877347 108.6724353  59.9159189
  57.0737347 109.9524353  60.0749189  56.9197347 109.1414353  58.0889189
  57.6977347 108.4474353  57.4029189  56.1647347 109.9814353  57.5569189
  58.7677347 105.6304353  60.2729189  58.7017347 104.9714353  61.3119189
  59.8727347 105.6604353  59.5159189  59.9157347 106.1614353  58.6289189
  61.1447347 104.9854353  59.8629189  61.7897347 105.0624353  58.9879189
  61.8517347 105.7104353  61.0279189  61.2567347 105.5964353  61.9339189
  62.8137347 105.2334353  61.2159189  62.0747347 107.2064353  60.7549189
  62.5417347 107.3354353  59.7789189  61.1137347 107.7204353  60.7199189
  62.9587347 107.8374353  61.8379189  62.4467347 107.7804353  62.7979189
  63.8787347 107.2604353  61.9329189  63.3077347 109.2974353  61.5369189
  62.3907347 109.8564353  61.3489189  63.7787347 109.7434353  62.4129189
  64.2107347 109.4334353  60.3729189  64.4987347 110.4274353  60.2709189
  65.0537347 108.8414353  60.5169189  63.7157347 109.1264353  59.5119189
  61.0027347 103.4734353  60.0909189  61.6347347 102.8994353  60.9759189
  60.1457347 102.8334353  59.2939189  59.6857347 103.2944353  58.5089189
  59.7577347 101.4194353  59.4319189  60.4267347 100.9664353  60.1639189
  58.3037347 101.3484353  59.9199189  58.0607347 100.3204353  60.1889189
  58.1937347 101.9484353  60.8229189  57.3937347 101.8074353  58.9339189
  57.1207347 102.7254353  59.1429189  59.9527347 100.5934353  58.1489189
  59.5257347  99.4384353  58.0979189  60.5587347 101.1734353  57.1009189
  61.1457347 102.0024353  57.1919189  60.4467347 100.6844353  55.7129189
  60.1257347  99.6444353  55.7779189  59.4307347 101.5824353  54.9929189
  59.6397347 102.6274353  55.2229189  59.5407347 101.4654353  53.9149189
  57.9907347 101.2434353  55.4029189  57.6607347 100.3674353  54.8439189
  57.9777347 100.9714353  56.4589189  57.0037347 102.3764353  55.1729189
  57.3027347 103.5554353  55.2999189  55.7817347 102.0524353  54.8319189
  55.5257347 101.0714353  54.7239189  55.0857347 102.7814353  54.6739189
  61.7607347 100.5834353  54.8999189  61.7627347  99.9864353  53.8229189
  62.8737347 101.1304353  55.3949189  62.8797347 101.6274353  56.2859189
  64.1917347 101.0994353  54.7609189  64.9137347 101.5874353  55.4149189
  64.5107347 100.0624353  54.6509189  64.2177347 101.7814353  53.3869189
  64.1767347 103.0084353  53.2929189  64.2517347 100.9934353  52.3079189
  64.2647347  99.9754353  52.3729189  64.2737347 101.4804353  50.9239189
  64.0547347 102.5484353  50.9299189  65.6697347 101.2754353  50.3109189
  65.7647347 100.2344353  50.0019189  65.7467347 101.8834353  49.4099189
  66.8457347 101.6214353  51.2389189  66.6277347 102.5604353  51.7469189
  66.9237347 100.8534353  52.0079189  68.1987347 101.7474353  50.5269189
  68.1977347 102.6774353  49.9589189  68.9747347 101.8384353  51.2869189
  68.5917347 100.6044353  49.5739189  67.7707347 100.4314353  48.8779189
  69.4507347 100.9214353  48.9819189  68.9217347  99.3324353  50.2429189
  69.5947347  98.7974353  49.6579189  69.3487347  99.5284353  51.1709189
  68.0547347  98.7734353  50.3729189  63.1947347 100.7984353  50.0829189
  62.9877347  99.5944353  50.1919189  62.5227347 101.5534353  49.2189189
  62.6127347 102.5684353  49.1809189  61.5797347 101.0084353  48.2279189
  61.0927347 100.1444353  48.6799189  60.4757347 102.0184353  47.8949189
  59.9707347 102.1724353  48.8479189  61.0117347 103.3444353  47.3799189
  60.1797347 104.0134353  47.1629189  61.6527347 103.7964353  48.1369189
  61.5877347 103.1754353  46.4699189  59.4867347 101.4944353  46.8559189
  58.7287347 102.2524353  46.6609189  60.0177347 101.2654353  45.9319189
  59.0077347 100.5904353  47.2329189  62.2957347 100.4874353  46.9799189
  63.2647347 101.0774353  46.5039189  61.8167347  99.3704353  46.4389189
  60.9617347  98.9224353  46.7699189  62.4447347  98.6594353  45.3229189
  63.4637347  99.0414353  45.2719189  62.4477347  97.1514353  45.5929189
  61.4147347  96.8124353  45.6669189  62.8877347  96.6484353  44.7319189
  63.1937347  96.7014353  46.8479189  62.7007347  97.1564353  47.7069189
  63.1547347  95.1824353  46.8959189  63.6817347  94.8324353  47.7839189
  62.1187347  94.8464353  46.9319189  63.6367347  94.7774353  46.0059189
  64.6497347  97.1564353  46.8819189  65.1197347  96.8034353  47.7999189
  65.1787347  96.7464353  46.0219189  64.6917347  98.2454353  46.8489189
  61.8337347  98.9474353  43.9539189  62.3537347  98.4524353  42.9619189
  60.7697347  99.7374353  43.8639189  60.2627347 100.0834353  44.6789189
  60.2147347 100.1934353  42.5919189  60.5737347  99.5084353  41.8239189
  58.6867347 100.1504353  42.5879189  58.3157347 100.6274353  43.4949189
  58.3177347 100.7354353  41.7459189  58.1127347  98.7314353  42.4999189
  57.1067347  98.7894353  42.0839189  58.7157347  98.1564353  41.7979189
  58.0487347  97.9714353  43.8209189  58.0447347  98.5214353  44.9139189
  57.9607347  96.6674353  43.7729189  57.9627347  96.1894353  42.8719189
  57.8907347  96.1284353  44.6359189  60.6907347 101.6074353  42.2709189
  60.6127347 102.5094353  43.1139189  61.1367347 101.8244353  41.0419189
  61.1237347 101.1134353  40.3109189  61.6877347 103.0924353  40.6109189
  61.2347347 103.9014353  41.1849189  63.1907347 103.0544353  40.8709189
  63.6387347 103.9974353  40.5569189  63.3717347 102.9034353  41.9349189
  63.6367347 102.2354353  40.3069189  61.3427347 103.4344353  39.1599189
  60.9957347 102.5654353  38.3659189  61.4587347 104.7154353  38.8189189
  61.6057347 105.4524353  39.5089189  61.3927347 105.2254353  37.4439189
  60.9967347 104.4364353  36.8049189  60.4627347 106.4324353  37.3429189
  60.8707347 107.1724353  38.0319189  60.3977347 107.0484353  35.9549189
  59.7167347 107.8994353  35.9659189  61.3917347 107.3834353  35.6589189
  60.0377347 106.3054353  35.2439189  59.1547347 106.0414353  37.6639189
  58.5567347 106.8154353  37.6009189  62.7837347 105.6214353  36.9879189
  63.4697347 106.3474353  37.7009189  63.2207347 105.1614353  35.8179189
  62.7187347 104.4794353  35.2489189  64.4927347 105.6134353  35.2429189
  65.2157347 105.7114353  36.0529189  65.1127347 104.5644353  34.3079189
  65.4717347 103.7814353  34.9759189  64.1207347 103.9404353  33.3459189
  64.6317347 103.2104353  32.7189189  63.3297347 103.4444353  33.9089189
  63.6857347 104.7174353  32.7169189  66.2747347 105.1424353  33.5009189
  66.6867347 104.3694353  32.8519189  65.9177347 105.9744353  32.8939189
  67.0497347 105.4964353  34.1809189  64.3717347 107.0194353  34.6449189
  63.4357347 107.3124353  33.9099189  65.3347347 107.8884353  34.9579189
  66.1617347 107.6164353  35.4889189  65.3347347 109.3104353  34.5919189
  64.4747347 109.4224353  33.9319189  65.1387347 110.2154353  35.8189189
  65.0117347 111.2074353  35.3849189  63.9107347 109.8134353  36.6319189
  63.8087347 110.4784353  37.4899189  63.0207347 109.8874353  36.0069189
  64.0247347 108.7864353  36.9799189  66.3297347 110.2694353  36.7679189
  66.0997347 110.9314353  37.6029189  66.5397347 109.2684353  37.1459189
  67.2027347 110.6464353  36.2349189  66.5437347 109.7594353  33.7659189
  66.4307347 110.7654353  33.0769189  67.6657347 109.0304353  33.7559189
  67.8257347 108.2524353  34.3959189  68.7827347 109.2644353  32.8319189
  68.3387347 109.5474353  31.8769189  69.6727347 110.3994353  33.3379189
  70.4947347 110.5564353  32.6389189  69.0847347 111.3134353  33.4189189
  70.0747347 110.1384353  34.3169189  69.6207347 108.0144353  32.5849189
  69.6317347 107.0924353  33.3959189  70.3297347 108.0034353  31.4619189
  70.4697347 108.8454353  30.9039189  70.9857347 106.8324353  30.8839189
  71.2197347 106.0924353  31.6499189  70.0117347 106.2074353  29.8629189
  69.5117347 107.0504353  29.3859189  70.6967347 105.4074353  28.7669189
  69.9457347 105.0004353  28.0899189  71.3727347 106.0564353  28.2109189
  71.2637347 104.5904353  29.2129189  69.0047347 105.2994353  30.5729189
  68.3247347 104.8664353  29.8389189  69.5367347 104.5014353  31.0909189
  68.4347347 105.8834353  31.2959189  72.3187347 107.2294353  30.2529189
  72.3797347 108.2534353  29.5749189  73.3577347 106.4144353  30.4459189
  73.3027347 105.5884353  31.0409189  74.6747347 106.5994353  29.8419189
  74.9427347 107.6544353  29.8979189  75.4117347 106.0514353  30.4299189
  74.7677347 106.1424353  28.3819189  73.7947347 105.7084353  27.7719189
  75.9437347 106.2614353  27.7829189  76.7697347 106.6254353  28.2579189
  76.1947347 105.8884353  26.3819189  75.3147347 106.1894353  25.8139189
  77.4407347 106.6224353  25.8779189  77.3527347 107.6884353  26.0899189
  78.3217347 106.2634353  26.4109189  77.6067347 106.4234353  24.4919189
  77.1887347 105.5764353  24.2309189  76.3387347 104.3774353  26.1559189
  76.5057347 103.9384353  25.0179189  76.3047347 103.5674353  27.2119189
  76.0317347 103.8804353  28.1429189  76.6527347 102.1514353  27.1529189
  76.1227347 101.6174353  27.9419189  76.3137347 101.7364353  26.2039189
  78.1537347 101.9104353  27.3009189  78.9357347 102.8454353  27.4559189
  78.5747347 100.6504353  27.2849189  77.9697347  99.8654353  27.0429189
  79.9557347 100.2504353  27.6129189  80.5487347 101.1524353  27.7649189
  79.9407347  99.4334353  28.9029189  79.4737347 100.0074353  29.7029189
  79.3437347  98.5314353  28.7669189  81.2567347  99.0904353  29.2609189
  81.2447347  98.5674353  30.0899189  80.6557347  99.5064353  26.4609189
  80.1187347  98.5474353  25.9009189  81.8597347  99.9654353  26.0889189
  82.4107347 100.5794353  26.6889189  82.5407347  99.6644353  24.8089189
  81.7647347  99.6664353  24.0439189  83.6087347 100.7504353  24.5569189
  84.2627347 100.8224353  25.4259189  84.2317347 100.4554353  23.7129189
  82.9857347 102.1274353  24.2729189  82.5037347 102.0984353  23.2959189
  82.2047347 102.3164353  25.0089189  83.9807347 103.2964353  24.2979189
  84.7877347 103.1004353  23.5919189  83.4797347 104.2054353  23.9659189
  84.5717347 103.5204353  25.7009189  83.7837347 103.4124353  26.4459189
  85.3137347 102.7494353  25.9079189  85.2017347 104.8604353  25.8409189
  85.5857347 104.9654353  26.8019189  85.9717347 104.9564353  25.1489189
  84.4887347 105.5984353  25.6709189  83.1747347  98.2694353  24.7089189
  83.3457347  97.7564353  23.5999189  83.5297347  97.6454353  25.8319189
  83.3837347  98.0394353  26.7609189  84.1697347  96.3224353  25.8439189
  84.9617347  96.3134353  25.0959189  84.6457347  96.1754353  26.8139189
  83.2267347  95.1364353  25.5749189  83.6417347  94.1434353  24.9709189
  81.9567347  95.2164353  25.9989189  81.5357347  96.0904353  26.3139189
  81.0287347  94.0674353  26.0599189  81.5977347  93.1934353  26.3769189
  79.9367347  94.3024353  27.1239189  79.4497347  95.2614353  26.9459189
  79.1687347  93.5344353  27.0389189  80.5397347  94.2804353  28.5409189
  81.1877347  93.4084353  28.6349189  81.1697347  95.1604353  28.6699189
  79.4957347  94.2474353  29.6639189  78.7697347  93.4624353  29.4539189
  79.9867347  93.9854353  30.6009189  78.7597347  95.5764353  29.8389189
  79.4887347  96.3804353  29.9409189  78.1767347  95.7864353  28.9419189
  77.8637347  95.5774353  31.0149189  77.5877347  96.5544353  31.2399189
  77.0127347  95.0174353  30.8039189  78.3587347  95.1604353  31.8289189
  80.4647347  93.6984353  24.6839189  79.3847347  94.1364353  24.2859189
  81.2277347  92.8834353  23.9569189  82.0577347  92.4364353  24.3469189
  81.0057347  92.5204353  22.5549189  81.0237347  91.4344353  22.4679189
  80.0077347  92.8474353  22.2619189  82.0277347  93.1114353  21.5699189
  81.8727347  92.9454353  20.3619189  83.0727347  93.7894353  22.0569189
  83.1797347  93.9744353  23.0539189  84.1757347  94.3454353  21.2569189
  85.0027347  94.5764353  21.9279189  84.5267347  93.5724353  20.5729189
  83.8507347  95.6034353  20.4389189  84.6377347  95.9934353  19.5809189
  82.6887347  96.2134353  20.6609189  82.0297347  95.8564353  21.3529189
  82.1817347  97.4234353  19.9969189  83.0027347  98.1274353  19.8639189
  81.6217347  97.0664353  18.6029189  81.3617347  97.9894353  18.0839189
  82.4097347  96.5854353  18.0229189  80.3877347  96.1444353  18.6189189
  80.6077347  95.2694353  19.2309189  79.5607347  96.6684353  19.0989189
  79.9397347  95.6774353  17.2249189  80.2777347  96.3034353  16.1959189
  79.2257347  94.6554353  17.1309189  81.1087347  98.1084353  20.8729189
  80.5667347  97.4854353  21.7879189  80.7797347  99.3734353  20.5819189
  81.2487347  99.8974353  19.8429189  79.7287347 100.1654353  21.2619189
  80.0987347 100.3144353  22.2759189  79.5177347 101.5274353  20.5589189
  78.5557347 101.9224353  20.8849189  80.6177347 102.5114353  20.9719189
  80.4587347 103.4664353  20.4709189  80.5877347 102.6584353  22.0519189
  81.5907347 102.1104353  20.6879189  79.4317347 101.3884353  19.0229189
  80.4287347 101.1874353  18.6309189  78.8137347 100.5234353  18.7819189
  78.8607347 102.6164353  18.3139189  78.8347347 102.4364353  17.2389189
  77.8497347 102.8074353  18.6749189  79.4897347 103.4814353  18.5219189
  78.3737347  99.4424353  21.3729189  77.9347347  98.7674353  20.4399189
  77.7037347  99.5944353  22.5179189  78.0207347 100.2204353  23.2579189
  76.4567347  98.8984353  22.8509189  75.8267347  98.8734353  21.9619189
  76.8007347  97.4664353  23.3079189  77.2217347  96.9164353  22.4659189
  77.5727347  97.5144353  24.0759189  75.5957347  96.6934353  23.8579189
  75.8727347  95.6474353  23.9849189  75.3477347  97.0794353  24.8469189
  74.3587347  96.7754353  22.9669189  74.3927347  96.5254353  21.7729189
  73.2137347  97.1244353  23.4999189  73.1587347  97.3384353  24.4959189
  72.3777347  97.1824353  22.9189189  75.6507347  99.6324353  23.9439189
  76.1357347  99.7114353  25.0699189  74.4307347 100.1244353  23.6509189
  73.8757347 100.2594353  22.3089189  73.5267347  99.2974353  21.9339189
  74.6307347 100.6194353  21.6099189  72.7237347 101.2484353  22.4189189
  71.9417347 101.0434353  21.6879189  73.0527347 102.2744353  22.2539189
  72.2377347 101.0324353  23.8429189  71.5317347 100.2034353  23.9039189
  71.7277347 101.9144353  24.2309189  73.5227347 100.7364353  24.6229189
  74.0297347 101.6074353  25.0379189  73.1697347  99.8984353  25.8639189
  73.2857347  98.6704353  25.8769189  72.6337347 100.5764353  26.8829189
  72.6907347 101.5914353  26.9619189  71.9087347  99.9454353  27.9939189
  72.5547347  99.1604353  28.3849189  71.6357347 100.9244353  29.1479189
  71.1977347 100.3114353  29.9359189  72.9197347 101.5784353  29.6579189
  72.6807347 102.2624353  30.4729189  73.6017347 100.8084353  30.0189189
  73.3937347 102.1314353  28.8469189  70.6427347 102.0184353  28.7839189
  70.4947347 102.6754353  29.6409189  71.0307347 102.5974353  27.9459189
  69.6907347 101.5674353  28.5029189  70.6047347  99.3114353  27.5059189
  70.1057347  99.6134353  26.4229189  70.0297347  98.4194353  28.3039189
  70.3827347  98.1974353  29.2349189  68.8297347  97.6594353  27.9349189
  68.8387347  97.5754353  26.8479189  68.8907347  96.2724353  28.5779189
  68.0757347  95.6564353  28.1979189  69.8207347  95.7794353  28.2969189
  68.8057347  96.3564353  29.9799189  69.6837347  96.5904353  30.3479189
  67.5007347  98.3604353  28.2539189  66.4467347  97.8414353  27.8899189
  67.5137347  99.5124353  28.9349189  68.3777347 100.0094353  29.1529189
  66.3087347 100.1964353  29.4469189  65.4517347  99.6354353  29.0729189
  66.2507347 100.1704353  30.9879189  65.3767347 100.7734353  31.2359189
  66.1127347  98.7404353  31.5049189  66.0737347  98.7494353  32.5939189
  65.1967347  98.2984353  31.1129189  66.9687347  98.1504353  31.1769189
  67.4647347 100.7944353  31.6759189  67.3417347 100.7334353  32.7569189
  68.3657347 100.2554353  31.3829189  67.5537347 101.8394353  31.3789189
  66.1767347 101.6224353  28.9109189  67.1527347 102.3634353  28.8549189
  64.9707347 102.0284353  28.5049189  64.1617347 101.4074353  28.4709189
  64.6707347 103.4014353  28.0639189  65.5467347 103.7804353  27.5369189
  63.4677347 103.4074353  27.1169189  62.7207347 102.6994353  27.4739189
  63.0027347 104.3934353  27.1259189  63.8697347 103.0464353  25.6869189
  64.6267347 103.7474353  25.3339189  64.3227347 102.0554353  25.6749189
  62.6637347 103.0704353  24.7349189  62.1397347 104.0194353  24.8499189
  63.0217347 103.0264353  23.7069189  61.6737347 101.9204353  24.9689189
  61.4367347 101.8584353  26.0309189  60.7417347 102.1344353  24.4459189
  62.2067347 100.6174353  24.5079189  61.5037347  99.8724353  24.6869189
  62.4087347 100.6654353  23.4889189  63.0827347 100.3984353  25.0239189
  64.3877347 104.3084353  29.2519189  63.8687347 103.8634353  30.2649189
  64.6637347 105.5974353  29.1169189  65.1837347 105.9794353  28.3269189
  64.2467347 106.6094353  30.0969189  64.5587347 106.2994353  31.0939189
  64.9587347 107.9394353  29.8169189  66.0177347 107.7264353  29.9639189
  64.7687347 108.4334353  28.3829189  65.2967347 109.3774353  28.2499189
  65.1667347 107.6944353  27.6879189  63.7067347 108.5814353  28.1869189
  64.5267347 109.0364353  30.7859189  65.0567347 109.9594353  30.5499189
  63.4527347 109.2004353  30.6949189  64.7617347 108.7334353  31.8059189
  62.7177347 106.7144353  30.1839189  62.0187347 106.5454353  29.1869189
  62.1917347 106.9534353  31.3899189  62.7727347 107.1474353  32.2049189
  60.7627347 106.9694353  31.6999189  60.6167347 107.5554353  32.6069189
  60.2447347 107.4924353  30.8959189  60.0907347 105.6084353  31.8959189
  58.8657347 105.5514353  31.9659189  60.8437347 104.5124353  31.9799189
  61.8527347 104.5274353  31.8309189  60.3267347 103.1724353  32.2909189
  59.2987347 103.1484353  31.9289189  61.1507347 102.1024353  31.5729189
  62.2067347 102.2704353  31.7829189  60.8957347 101.1254353  31.9839189
  60.9467347 102.0714353  30.0619189  60.1797347 102.8974353  29.5099189
  61.5067347 101.1504353  29.4319189  60.2647347 102.8774353  33.7949189
  60.9717347 103.5004353  34.5829189  59.4397347 101.9034353  34.1959189
  58.8447347 101.3854353  33.5499189  59.2937347 101.4694353  35.5919189
  59.7217347 102.2494353  36.2219189  57.8197347 101.3024353  35.9929189
  57.3827347 100.5264353  35.3649189  57.7857347 100.9384353  37.0199189
  56.9327347 102.5494353  35.8989189  56.1347347 102.4544353  36.6349189
  57.5307347 103.4144353  36.1869189  56.2947347 102.8414353  34.5369189
  55.7457347 103.7814353  34.5999189  57.0867347 102.9834353  33.8009189
  55.3477347 101.7504353  34.0379189  55.8917347 100.8104353  33.9459189
  54.5577347 101.5904353  34.7719189  54.7477347 102.1004353  32.7389189
  54.0607347 101.3694353  32.4659189  54.2647347 103.0184353  32.8159189
  55.4937347 102.1614353  32.0169189  60.0457347 100.1564353  35.8159189
  59.8357347  99.1954353  35.0859189  60.8617347 100.0804353  36.8569189
  60.8897347 100.7944353  37.5839189  61.8087347  98.9844353  37.0919189
  61.4847347  98.1674353  36.4469189  63.2427347  99.3924353  36.7089189
  63.8287347  98.4904353  36.8839189  63.3517347  99.8164353  35.2519189
  64.3817347 100.0944353  35.0299189  63.0527347  98.9884353  34.6089189
  62.6987347 100.6704353  35.0719189  63.8097347 100.5194353  37.5689189
  64.8227347 100.7524353  37.2409189  63.1827347 101.4054353  37.4679189
  63.8297347 100.2064353  38.6129189  61.7797347  98.4674353  38.5269189
  61.3877347  99.1884353  39.4429189  62.2317347  97.2244353  38.7039189
  62.4447347  96.6164353  37.9139189  62.4797347  96.5714353  39.9869189
  62.0097347  97.1304353  40.7959189  61.8667347  95.1644353  39.9429189
  60.7887347  95.2554353  39.8109189  62.2517347  94.6414353  39.0679189
  62.1417347  94.3114353  41.1899189  63.2187347  94.3754353  41.3479189
  61.4537347  94.8174353  42.4339189  61.6937347  94.1654353  43.2739189
  61.7937347  95.8294353  42.6519189  60.3747347  94.8234353  42.2759189
  61.7047347  92.8864353  40.9669189  61.9087347  92.2994353  41.8619189
  60.6367347  92.8624353  40.7529189  62.2527347  92.4654353  40.1239189
  63.9857347  96.5424353  40.2939189  64.7867347  96.0314353  39.5119189
  64.3607347  97.0794353  41.4499189  63.6817347  97.4804353  42.0959189
  65.7287347  97.1784353  41.9569189  66.3837347  97.1354353  41.0859189
  65.8687347  98.4924353  42.7469189  65.2277347  98.4304353  43.6269189
  66.8957347  98.5664353  43.1049189  65.5297347  99.7814353  41.9989189
  64.5057347  99.7114353  41.6329189  65.6777347 100.9624353  42.9499189
  65.4377347 101.8864353  42.4229189  64.9977347 100.8384353  43.7929189
  66.7037347 101.0094353  43.3149189  66.4587347  99.9814353  40.8099189
  66.1967347 100.9054353  40.2949189  67.4897347 100.0404353  41.1599189
  66.3567347  99.1414353  40.1229189  66.1287347  96.0284353  42.8969189
  65.2707347  95.4844353  43.5859189  67.4287347  95.7284353  43.0379189
  68.4927347  96.1124353  42.1299189  68.5367347  97.1954353  42.0159189
  68.3287347  95.6934353  41.1369189  69.7777347  95.5774353  42.7409189
  70.2807347  96.3284353  43.3509189  70.4877347  95.2584353  41.9779189
  69.2827347  94.4094353  43.5759189  69.9877347  94.1474353  44.3649189
  69.1337347  93.5144353  42.9719189  67.9707347  94.9354353  44.1419189
  67.2797347  94.1534353  44.4569189  68.2067347  95.7574353  45.4279189
  68.3147347  96.9804353  45.3949189  68.3577347  95.1074353  46.5829189
  68.2877347  94.0934353  46.6669189  68.6427347  95.7934353  47.8649189
  67.9677347  96.6494353  47.8799189  68.4067347  94.8184353  49.0309189
  68.5997347  93.8054353  48.6779189  69.1397347  95.0284353  49.8099189
  67.0147347  94.8554353  49.6549189  66.2747347  95.0114353  48.8699189
  66.7997347  93.8874353  50.1069189  66.8597347  95.9564353  50.7209189
  66.2877347  95.6764353  51.7939189  67.2907347  97.1104353  50.5019189
  70.0777347  96.3454353  48.0099189  70.2707347  97.4474353  48.5289189
  71.0907347  95.5674353  47.6209189  70.9617347  94.7624353  47.0079189
  72.4897347  95.7714353  48.0209189  72.5017347  96.5614353  48.7719189
  73.0327347  94.4864353  48.6559189  73.0187347  93.6874353  47.9149189
  74.0737347  94.6394353  48.9399189  72.2427347  94.0514353  49.8729189
  72.4877347  94.6604353  51.1159189  73.3037347  95.3604353  51.2189189
  71.6767347  94.3644353  52.2249189  71.8817347  94.8214353  53.1819189
  70.5977347  93.4724353  52.0889189  69.7577347  93.2424353  53.1289189
  69.0697347  92.6004353  52.8579189  70.3787347  92.8324353  50.8539189
  69.5687347  92.1254353  50.7529189  71.2067347  93.1064353  49.7529189
  71.0487347  92.5924353  48.8159189  73.3927347  96.3424353  46.9199189
  74.6047347  96.4014353  47.0819189  72.8147347  96.8534353  45.8279189
  71.8427347  96.6644353  45.5829189  73.4897347  97.7314353  44.8649189
  74.5547347  97.4984353  44.8519189  73.1067347  97.5274353  43.8649189
  73.3027347  99.2264353  45.1839189  72.9647347  99.5984353  46.3099189
  73.4657347 100.0654353  44.1609189  73.9077347  99.7764353  43.2879189
  73.0487347 101.4674353  44.1459189  72.9767347 101.7954353  43.1089189
  72.0477347 101.5344353  44.5719189  73.9577347 102.4314353  44.8949189
  74.4517347 102.1304353  45.9789189  74.1477347 103.6314353  44.3479189
  73.8497347 103.8534353  43.3979189  74.7937347 104.7604353  45.0249189
  74.7437347 104.5804353  46.0989189  76.2787347 104.8504353  44.6829189
  76.6987347 103.8574353  44.8449189  76.5637347 105.2174353  43.2459189
  77.6417347 105.2594353  43.0879189  76.1297347 104.4664353  42.5859189
  76.1267347 106.1914353  43.0259189  76.8517347 105.8314353  45.4989189
  77.8077347 105.9064353  45.2979189  74.0427347 106.0614353  44.7709189
  73.4377347 106.2294353  43.7149189  73.9947347 106.9664353  45.7529189
  74.5707347 106.9154353  46.5929189  73.1027347 108.1264353  45.7139189
  72.2757347 107.8674353  45.0529189  72.4947347 108.4134353  47.0879189
  71.5057347 108.8464353  46.9399189  72.3527347 107.4634353  47.6039189
  73.2877347 109.3374353  48.0009189  74.2897347 108.9274353  48.1319189
  73.4007347 110.3044353  47.5109189  72.6597347 109.5514353  49.3739189
  72.5637347 108.5914353  49.8809189  73.3207347 110.1684353  49.9819189
  71.2907347 110.2144353  49.2829189  71.3847347 111.1634353  48.7539189
  70.6237347 109.5854353  48.6929189  70.6957347 110.4504353  50.5959189
  69.6687347 110.5764353  50.4939189  70.8847347 109.6354353  51.2139189
  71.1097347 111.3074353  51.0159189  73.7487347 109.3484353  45.0819189
  74.9047347 109.6714353  45.3469189  72.9607347 110.0914353  44.3299189
  72.0137347 109.8094353  44.0759189  73.3427347 111.3844353  43.7799189
  74.2637347 111.7424353  44.2389189  73.7087347 111.2994353  42.2859189
  74.2827347 112.2124353  42.1259189  74.5357347 110.0534353  41.9589189
  74.7677347 110.0404353  40.8939189  75.4627347 110.0714353  42.5319189
  73.9667347 109.1604353  42.2169189  72.5197347 111.2924353  41.3409189
  72.8737347 111.2304353  40.3119189  71.8867347 110.4324353  41.5589189
  71.9447347 112.2094353  41.4729189  72.2357347 112.3744353  44.1099189
  71.0527347 112.0604353  44.0069189  72.6237347 113.5684353  44.5449189
  73.6057347 113.8064353  44.6829189  71.7187347 114.6684353  44.8739189
  70.7357347 114.2444353  45.0799189  72.1517347 115.4234353  46.1379189
  73.1077347 115.8824353  45.8849189  71.1587347 116.4764353  46.5209189
  71.5007347 116.9884353  47.4199189  71.0597347 117.1964353  45.7079189
  70.1917347 116.0114353  46.7129189  72.3367347 114.5144353  47.3149189
  72.6427347 115.0994353  48.1819189  71.3977347 114.0064353  47.5329189
  73.1047347 113.7754353  47.0869189  71.6447347 115.6204353  43.6959189
  72.6657347 116.1074353  43.2449189  70.4337347 115.8914353  43.2229189
  69.6057347 115.3914353  43.5469189  70.1167347 116.9004353  42.2129189
  70.9907347 117.5094353  41.9829189  69.6787347 116.2314353  40.8889189
  68.7627347 115.6704353  41.0749189  69.4317347 117.0164353  40.1739189
  70.7007347 115.2864353  40.2359189  71.0327347 114.6014353  41.0169189
  70.0627347 114.5224353  39.0809189  70.8017347 113.8584353  38.6319189
  69.2247347 113.9334353  39.4529189  69.7057347 115.2284353  38.3309189
  71.8977347 116.0444353  39.6809189  72.5957347 115.3404353  39.2279189
  71.5597347 116.7564353  38.9279189  72.3957347 116.5804353  40.4889189
  68.9897347 117.7644353  42.7889189  67.9877347 117.2214353  43.2449189
  69.1257347 119.0934353  42.7959189  69.9317347 119.5684353  42.3909189
  68.1387347 120.0144353  43.3829189  68.6347347 120.9784353  43.5009189
  66.9507347 120.1844353  42.4279189  66.4177347 119.2354353  42.3619189
  66.2587347 120.9094353  42.8569189  67.3187347 120.6364353  41.0199189
  68.4277347 121.1624353  40.7899189  66.4447347 120.5134353  40.1389189
  67.6997347 119.6454353  44.8249189  66.5087347 119.5604353  45.1339189
  68.6627347 119.3514353  45.7039189  69.6497347 119.5004353  45.4959189
  68.4447347 118.7894353  47.0519189  69.4437347 118.4984353  47.3749189
  67.8937347 119.8474353  48.0299189  66.9107347 120.1544353  47.6739189
  67.7467347 119.3674353  48.9969189  68.7307347 121.1094353  48.2519189
  69.9517347 121.0804353  48.1559189  68.1597347 122.1424353  48.5999189
  67.6397347 117.4584353  47.1199189  67.2597347 117.0374353  48.2129189
  67.3737347 116.7514353  46.0129189  67.6807347 117.0564353  45.0889189
  66.6257347 115.4774353  45.9729189  66.2407347 115.3144353  46.9799189
  65.4747347 115.5774353  44.9719189  65.8107347 116.0944353  44.0729189
  65.1617347 114.5784353  44.6669189  64.2947347 116.3234353  45.5869189
  63.8717347 115.7304353  46.3979189  64.6437347 117.2584353  46.0249189
  63.2087347 116.6184353  44.5499189  62.9937347 115.7084353  43.9899189
  62.2907347 116.8994353  45.0649189  63.5947347 117.7304353  43.5709189
  64.5407347 117.4764353  43.0929189  62.8457347 117.7914353  42.7819189
  63.7187347 119.0504353  44.2299189  63.4427347 119.7984353  43.5629189
  63.0967347 119.0824353  45.0629189  64.7037347 119.1984353  44.5279189
  67.4977347 114.2734353  45.6349189  68.3587347 114.3474353  44.7679189
  67.2467347 113.1554353  46.3099189  66.5237347 113.0944353  47.0269189
  67.9677347 111.8984353  46.1079189  69.0157347 112.1704353  45.9839189
  67.7957347 110.9734353  47.3189189  66.7407347 110.7134353  47.4089189
  68.3367347 110.0474353  47.1269189  68.2707347 111.5464353  48.6529189
  68.9657347 112.5784353  48.6819189  68.0187347 110.9054353  49.6959189
  67.5187347 111.1494353  44.8499189  66.3347347 110.8504353  44.6879189
  68.4797347 110.7584353  44.0189189  69.4327347 111.1134353  44.0979189
  68.3317347 109.8094353  42.9189189  67.3497347 109.3374353  42.9609189
  68.4197347 110.5274353  41.5729189  69.4237347 110.9394353  41.4649189
  68.2897347 109.7914353  40.7789189  67.4217347 111.6384353  41.3639189
  67.6657347 112.9084353  41.9039189  68.5897347 113.1014353  42.4289189
  66.7147347 113.9294353  41.7649189  66.8937347 114.8994353  42.2049189
  65.5277347 113.6864353  41.0509189  64.6117347 114.6744353  40.9189189
  63.8497347 114.3464353  40.3979189  65.3007347 112.4254353  40.4719189
  64.3977347 112.2434353  39.9079189  66.2507347 111.4024353  40.6289189
  66.0797347 110.4334353  40.1829189  69.4077347 108.7284353  43.0579189
  70.4597347 108.9674353  43.6439189  69.1567347 107.5284353  42.5569189
  68.3327347 107.3174353  41.9949189  70.0417347 106.3824353  42.7619189
  70.9127347 106.6994353  43.3359189  69.3407347 105.3134353  43.5989189
  68.3637347 105.0974353  43.1669189  69.9167347 104.3884353  43.5629189
  69.1707347 105.7454353  45.0419189  68.0527347 106.5024353  45.4359189
  67.2737347 106.7244353  44.7219189  67.9477347 106.9694353  46.7529189
  67.0947347 107.5614353  47.0489189  68.9507347 106.6684353  47.6869189
  68.8667347 107.0254353  48.7029189  70.0617347 105.9044353  47.3029189
  70.8277347 105.6624353  48.0249189  70.1777347 105.4544353  45.9789189
  71.0437347 104.8824353  45.6789189  70.6007347 105.8694353  41.4449189
  69.8737347 105.6734353  40.4789189  71.9127347 105.6804353  41.4119189
  72.4887347 105.7904353  42.2469189  72.6977347 105.3074353  40.2499189
  72.1357347 105.3884353  39.3199189  73.8877347 106.2714353  40.2189189
  73.5137347 107.2834353  40.3759189  74.5407347 106.0384353  41.0599189
  74.7267347 106.2614353  38.9419189  74.9177347 105.2194353  38.6829189
  74.0197347 106.9184353  37.7779189  74.6607347 106.8834353  36.8969189
  73.0897347 106.3894353  37.5719189  73.7987347 107.9564353  38.0249189
  75.9997347 107.0334353  39.1999189  76.6117347 107.0374353  38.2979189
  75.7537347 108.0584353  39.4759189  76.5527347 106.5624353  40.0119189
  73.1187347 103.8344353  40.3469189  73.6967347 103.4094353  41.3449189
  72.8407347 103.0664353  39.3029189  72.4197347 103.4534353  38.4589189
  73.0737347 101.6224353  39.1859189  73.6937347 101.2794353  40.0149189
  71.7237347 100.8944353  39.2179189  71.0567347 101.3684353  38.4969189
  71.8757347  99.8674353  38.8849189  71.0357347 100.8674353  40.5649189
  70.1927347 101.9204353  40.9539189  70.0507347 102.7664353  40.2979189
  69.5347347 101.8774353  42.1919189  68.8947347 102.6944353  42.4909189
  69.7057347 100.7764353  43.0409189  69.1997347 100.7444353  43.9949189
  70.5327347  99.7184353  42.6509189  70.6567347  98.8634353  43.2989189
  71.2017347  99.7674353  41.4179189  71.8477347  98.9534353  41.1249189
  73.7937347 101.3234353  37.8689189  73.7507347 102.1564353  36.9679189
  74.1647347 100.0664353  37.6719189  74.0927347  99.3314353  38.3759189
  74.7177347  99.6324353  36.3979189  75.0307347 100.4914353  35.8039189
  75.9547347  98.7614353  36.6089189  75.6677347  97.8694353  37.1659189
  76.3197347  98.4264353  35.6379189  77.0867347  99.4594353  37.3469189
  77.0357347 100.5324353  37.1629189  76.9677347  99.3144353  38.4209189
  78.4427347  98.9314353  36.9089189  79.1767347  99.1254353  37.6909189
  78.3877347  97.8494353  36.7849189  78.8927347  99.5404353  35.6599189
  78.3607347  99.3414353  34.8129189  79.9507347 100.3374353  35.5569189
  80.2867347 100.8474353  34.3809189  79.7327347 100.6284353  33.5529189
  81.0997347 101.4594353  34.3039189  80.6737347 100.6254353  36.6309189
  80.4177347 100.2344353  37.5379189  81.4857347 101.2374353  36.5499189
  73.6107347  98.8344353  35.6749189  72.8907347  98.0634353  36.3089189
  73.4777347  99.0194353  34.3609189  74.0467347  99.6694353  33.8179189
  72.4767347  98.2844353  33.5709189  71.4977347  98.7404353  33.7179189
  72.9197347  98.3584353  32.0999189  72.8817347  99.4004353  31.7809189
  73.9617347  98.0434353  32.0379189  72.0957347  97.5144353  31.1069189
  70.8637347  97.7074353  30.9969189  72.6977347  96.7244353  30.3479189
  72.3227347  96.8194353  34.0169189  71.2157347  96.3044353  34.0969189
  73.4237347  96.1634353  34.3929189  74.3487347  96.5934353  34.3759189
  73.4477347  94.7774353  34.8669189  72.9177347  94.1584353  34.1429189
  74.4827347  94.4374353  34.8799189  72.8387347  94.5284353  36.2549189
  72.5077347  93.3904353  36.5859189  72.6707347  95.5544353  37.0819189
  72.9127347  96.5134353  36.8329189  72.1237347  95.4224353  38.4309189
  72.5357347  94.5054353  38.8519189  72.5327347  96.6374353  39.2649189
  72.1637347  97.5404353  38.7789189  72.0457347  96.5784353  40.2379189
  74.0417347  96.7664353  39.4719189  74.7257347  95.7274353  39.5439189
  74.5397347  97.8994353  39.6359189  70.6027347  95.2734353  38.4559189
  70.0597347  94.6914353  39.3879189  69.8957347  95.7844353  37.4499189
  70.3357347  96.1474353  36.6039189  68.4327347  95.8904353  37.4229189
  68.0497347  96.1684353  38.4049189  68.0357347  97.0114353  36.4469189
  68.5507347  96.8294353  35.5039189  66.5387347  97.0134353  36.1349189
  66.3127347  97.8234353  35.4419189  66.2597347  96.0614353  35.6829189
  65.9747347  97.1564353  37.0569189  68.4687347  98.3714353  37.0259189
  67.7937347  98.6364353  37.8399189  69.4637347  98.2674353  37.4579189
  68.4897347  99.4984353  36.0309189  68.8057347 100.4164353  36.5269189
  69.1867347  99.2614353  35.2279189  67.4917347  99.6364353  35.6159189
  67.7817347  94.5314353  37.1279189  68.2457347  93.7724353  36.2799189
  66.7077347  94.1994353  37.8479189  66.2177347  94.8654353  38.4449189
  66.1127347  92.8564353  37.8659189  66.9167347  92.1584353  37.6329189
  65.5287347  92.5684353  39.2559189  64.7607347  93.3124353  39.4699189
  65.0337347  91.5974353  39.2289189  66.5417347  92.5674353  40.4119189
  66.9947347  93.5594353  40.4099189  65.8537347  92.2754353  41.7249189
  66.5887347  92.2794353  42.5299189  65.0997347  93.0384353  41.9179189
  65.3757347  91.2974353  41.6749189  67.6087347  91.5194353  40.2379189
  68.2987347  91.5594353  41.0799189  67.1467347  90.5334353  40.1949189
  68.1537347  91.7054353  39.3129189  65.0357347  92.6484353  36.8019189
  64.9537347  91.5894353  36.1929189  64.2057347  93.6514353  36.5719189
  64.3187347  94.5714353  36.9979189  63.0497347  93.5584353  35.6949189
  63.3587347  93.1514353  34.7319189  62.3287347  92.8604353  36.1199189
  62.3847347  94.8974353  35.4829189  62.6967347  95.8794353  36.1569189
  61.4467347  94.9244353  34.5459189  61.1947347  94.0954353  34.0079189
  60.6687347  96.1024353  34.1639189  60.7677347  96.8654353  34.9359189
  61.2287347  96.7054353  32.8689189  60.6647347  97.6064353  32.6279189
  62.2607347  97.0114353  33.0409189  61.1877347  95.7554353  31.6609189
  61.3937347  94.7414353  32.0039189  60.1787347  95.7534353  31.2489189
  62.1767347  96.1104353  30.5449189  63.1727347  96.1974353  30.9789189
  62.2097347  95.2834353  29.8349189  61.8677347  97.3894353  29.7829189
  61.5567347  98.1604353  30.4879189  62.7767347  97.7474353  29.2989189
  60.8187347  97.2084353  28.7699189  60.6487347  98.1104353  28.2809189
  61.1227347  96.4924353  28.0789189  59.9417347  96.8934353  29.2309189
  59.1797347  95.7854353  34.0949189  58.7737347  94.7324353  33.6019189
  58.3647347  96.6894353  34.6129189  58.6947347  97.5664353  35.0149189
  56.9187347  96.5364353  34.6679189  56.6727347  95.4864353  34.8279189
  56.3587347  97.3214353  35.8449189  56.6227347  98.3724353  35.7259189
  55.2707347  97.2624353  35.8239189  56.8477347  96.8434353  37.1889189
  57.9277347  97.4734353  37.8319189  58.4527347  98.2814353  37.3439189
  58.3207347  97.0484353  39.1109189  59.1497347  97.5294353  39.6099189
  57.6347347  95.9964353  39.7419189  57.9817347  95.6044353  40.9879189
  57.4037347  94.8654353  41.2719189  56.5757347  95.3494353  39.0779189
  56.0607347  94.5284353  39.5549189  56.1907347  95.7694353  37.8009189
  55.3857347  95.2654353  37.2869189  56.2797347  96.9324353  33.3419189
  55.7367347  98.0244353  33.2019189  56.4227347  96.0764353  32.3349189
  56.8837347  95.1724353  32.4409189  55.9417347  96.3254353  30.9679189
  56.4137347  97.2434353  30.6179189  56.3717347  95.1854353  30.0229189
  57.4277347  95.0434353  30.2549189  55.6197347  93.8894353  30.2679189
  55.9697347  93.1284353  29.5699189  55.7967347  93.5534353  31.2899189
  54.5527347  94.0544353  30.1199189  56.2127347  95.5394353  28.5479189
  56.5317347  94.6964353  27.9349189  55.1667347  95.7654353  28.3389189
  56.8257347  96.4104353  28.3149189  54.4337347  96.5894353  30.9119189
  53.6417347  95.9844353  31.6319189  54.0227347  97.5154353  30.0509189
  54.6437347  97.9454353  29.3659189  52.6477347  98.0214353  29.9849189
  52.2867347  98.1504353  31.0049189  52.6357347  99.3824353  29.2799189
  53.0927347  99.2904353  28.2949189  51.6067347  99.7074353  29.1249189
  53.3857347 100.4234353  30.0979189  52.8357347 100.8804353  31.1179189
  54.5317347 100.7714353  29.7619189  51.6797347  97.0304353  29.3399189
  50.5167347  96.9344353  29.7429189  52.0336827  96.3460446  28.3824379
  95.9827347 113.0114353  24.9829189  95.9887347 111.9854353  24.8149189
  95.0217347 113.3804353  24.8359189  96.6367347 113.4744353  24.3199189
  96.4097347 113.2864353  26.3689189  95.5377347 113.3654353  27.0179189
  97.0117347 112.4594353  26.7439189  97.2077347 114.5694353  26.4179189
  97.9097347 114.8774353  25.4549189  97.1067347 115.3494353  27.4969189
  96.5167347 115.1304353  28.2999189  97.8487347 116.6114353  27.6229189
  98.7887347 116.5004353  27.0829189  97.0767347 117.7704353  26.9589189
  97.6837347 118.6724353  27.0319189  96.9667347 117.5454353  25.8979189
  95.6857347 118.0764353  27.5339189  95.0467347 117.1994353  27.4329189
  95.7687347 118.2884353  28.5999189  95.0377347 119.2694353  26.8209189
  94.9677347 120.3834353  27.3269189  94.5597347 119.1014353  25.6049189
  94.6057347 118.1844353  25.1609189  94.1437347 119.8884353  25.1069189
  98.2437347 116.9124353  29.0739189  97.5177347 116.5894353  30.0149189
  99.4087347 117.5324353  29.2439189  99.9827347 117.8524353  28.4639189
  99.9927347 117.8234353  30.5459189  99.7527347 117.0064353  31.2259189
 101.5127347 117.9434353  30.3799189 101.9677347 118.1614353  31.3459189
 101.9117347 117.0054353  29.9939189 101.7397347 118.7484353  29.6819189
  99.4027347 119.0884353  31.1879189  99.0357347 120.0394353  30.4999189
  99.3787347 119.1224353  32.5139189  99.6347347 118.3134353  33.0799189
  98.9967347 120.2784353  33.3249189  98.8607347 121.1454353  32.6789189
  97.6957347 119.9754353  34.0529189  96.8917347 119.9424353  33.3179189
  97.7707347 118.9794353  34.4879189  97.3017347 120.9414353  35.1439189
  96.6377347 122.1374353  34.8319189  96.4397347 122.3934353  33.8019189
  96.2317347 123.0004353  35.8599189  95.7047347 123.9124353  35.6199189
  96.5077347 122.6834353  37.1989189  96.2057347 123.3564353  37.9869189
  97.1767347 121.4914353  37.5119189  97.3927347 121.2464353  38.5409189
  97.5637347 120.6194353  36.4859189  98.0657347 119.6944353  36.7279189
 100.0847347 120.5734353  34.3349189 100.5557347 119.6564353  35.0059189
 100.4287347 121.8464353  34.5429189 100.0297347 122.6314353  34.0279189
 101.4347347 122.2364353  35.5539189 101.7977347 123.2194353  35.2549189
 100.7877347 122.2944353  36.9389189  99.7037347 122.3104353  36.8219189
 101.0357347 121.3834353  37.4829189 101.2107347 123.4934353  37.7699189
 100.8047347 123.4004353  38.7769189 102.2967347 123.5074353  37.8639189
 100.7367347 124.7974353  37.1489189 101.2907347 125.6284353  37.5849189
 100.9567347 124.7914353  36.0819189  99.3067347 125.0104353  37.3479189
  98.6687347 124.6694353  36.6289189  98.7827347 125.6204353  38.4059189
  99.5727347 126.0834353  39.3659189 100.5837347 125.9714353  39.2929189
  99.1687347 126.5514353  40.1769189  97.4687347 125.7704353  38.5049189
  96.8577347 125.4174353  37.7679189  97.0687347 126.2384353  39.3179189
 102.6557347 121.3114353  35.6009189 103.0597347 120.8154353  36.6529189
 103.2157347 121.1054353  34.4219189 102.8677347 121.5514353  33.5729189
 104.3807347 120.2344353  34.1699189 104.4727347 120.2204353  33.0839189
 105.6537347 120.8504353  34.7939189 105.5587347 120.8494353  35.8799189
 106.5127347 120.2264353  34.5489189 105.9137347 122.2854353  34.3079189
 105.8227347 122.3164353  33.2219189 105.1437347 122.9434353  34.7109189
 107.2917347 122.8204353  34.7109189 108.0657347 122.1784353  34.2899189
 107.4327347 123.8124353  34.2829189 107.4667347 122.8944353  36.2319189
 106.6247347 123.4334353  36.6669189 107.4487347 121.8864353  36.6469189
 108.7187347 123.5564353  36.6169189 108.7927347 123.5824353  37.6539189
 109.5247347 123.0284353  36.2259189 108.7267347 124.5274353  36.2449189
 104.2287347 118.7214353  34.4479189 105.2377347 118.0364353  34.5759189
 103.0167347 118.1624353  34.5199189 102.1607347 118.6994353  34.3809189
 102.7577347 116.7354353  34.8019189 103.6897347 116.1804353  34.6989189
 102.2417347 116.6024353  36.2429189 103.0487347 116.8774353  36.9219189
 101.4417347 117.3284353  36.3889189 101.7237347 115.2334353  36.6459189
 100.3777347 114.9024353  36.4189189  99.7247347 115.6154353  35.9369189
  99.8757347 113.6544353  36.8129189  98.8407347 113.4064353  36.6289189
 100.7157347 112.7294353  37.4449189 100.3257347 111.7744353  37.7639189
 102.0647347 113.0454353  37.6629189 102.7187347 112.3254353  38.1329189
 102.5657347 114.2984353  37.2699189 103.6027347 114.5434353  37.4489189
 101.7907347 116.1094353  33.7899189 100.7867347 116.7214353  33.4309189
 102.0857347 114.8824353  33.3469189 102.9477347 114.4074353  33.6169189
 101.2617347 114.0734353  32.4539189 100.2947347 114.5524353  32.2999189
 102.0017347 113.9494353  31.1189189 102.2197347 114.9494353  30.7449189
 102.9597347 113.4584353  31.2929189 101.2397347 113.1734353  30.0379189
 100.8297347 112.2774353  30.5039189 100.0957347 113.9894353  29.4499189
  99.5837347 113.4014353  28.6889189  99.3927347 114.2514353  30.2399189
 100.4917347 114.8994353  28.9999189 102.1987347 112.8334353  28.9029189
 101.6657347 112.2814353  28.1289189 102.6017347 113.7534353  28.4799189
 103.0157347 112.2224353  29.2869189 100.9657347 112.6884353  33.0659189
 101.9027347 111.9404353  33.3559189  99.6967347 112.2994353  33.2459189
  98.4977347 113.0974353  33.0439189  98.4337347 113.4494353  32.0139189
  98.5067347 113.9804353  33.6819189  97.3207347 112.1954353  33.3829189
  96.8797347 111.7574353  32.4879189  96.5287347 112.7434353  33.8929189
  97.9347347 111.1344353  34.2809189  97.3867347 110.1944353  34.2179189
  97.9207347 111.4414353  35.3269189  99.3597347 110.9824353  33.7659189
 100.0397347 110.6624353  34.5549189  99.5007347 109.8824353  32.7049189
  99.1807347 110.0844353  31.5389189  99.9627347 108.6974353  33.0979189
 100.2967347 108.5164353  34.0449189 100.0407347 107.5274353  32.2139189
 100.3387347 107.8984353  31.2329189 101.0907347 106.5224353  32.7379189
 101.0407347 106.5314353  33.8269189 100.7857347 105.5274353  32.4129189
 102.5627347 106.7114353  32.3379189 103.0367347 105.7804353  32.6479189
 102.7427347 106.9094353  30.8359189 103.8017347 107.0374353  30.6099189
 102.3617347 106.0364353  30.3059189 102.1937347 107.7954353  30.5169189
 103.2437347 107.8644353  33.0489189 104.2797347 107.9364353  32.7159189
 102.7227347 108.7934353  32.8169189 103.2197347 107.6934353  34.1249189
  98.6857347 106.8154353  32.0539189  97.8687347 106.7784353  32.9749189
  98.5137347 106.1414353  30.9119189  99.1947347 106.1984353  30.1539189
  97.3837347 105.2584353  30.5749189  97.5157347 104.9514353  29.5369189
  97.4177347 103.9754353  31.4269189  97.0217347 104.1994353  32.4179189
  96.7537347 103.2364353  30.9779189  98.7927347 103.3694353  31.5759189
  99.3407347 103.1834353  32.8539189  98.7397347 103.3834353  33.7289189
 100.6617347 102.7404353  33.0039189 101.0887347 102.6294353  33.9899189
 101.4247347 102.4424353  31.8669189 102.4477347 102.1144353  31.9759189
 100.8637347 102.5684353  30.5879189 101.4427347 102.3024353  29.7159189
  99.5507347 103.0394353  30.4399189  99.1227347 103.1484353  29.4539189
  96.0267347 105.9644353  30.5589189  95.9007347 107.0364353  29.9789189
  94.9807347 105.3664353  31.1259189  95.0487347 104.4424353  31.5519189
  93.6357347 105.9314353  31.2139189  93.5507347 106.7034353  30.4489189
  92.5887347 104.8524353  30.9149189  91.6037347 105.3204353  30.9149189
  92.7627347 104.4754353  29.9069189  92.5567347 103.6634353  31.8749189
  91.5927347 102.8854353  31.7739189  93.4897347 103.4424353  32.6729189
  93.3737347 106.6694353  32.5379189  92.2417347 106.7324353  33.0169189
  94.4177347 107.3414353  33.0259189  95.3337347 107.3484353  32.5769189
  94.3617347 108.1384353  34.2539189  93.6557347 107.6514353  34.9269189
  95.7417347 108.1964353  34.9109189  96.4517347 108.6264353  34.2039189
  95.6967347 108.8694353  35.7669189  96.2647347 106.8454353  35.3729189
  95.4297347 106.2164353  35.6809189  96.7547347 106.3394353  34.5409189
  97.2437347 106.9944353  36.5269189  98.1537347 107.4754353  36.1699189
  96.8137347 107.6494353  37.2849189  97.5797347 105.7084353  37.1309189
  97.0737347 105.4284353  37.9709189  98.5027347 104.8794353  36.6549189
  98.7447347 103.7294353  37.2689189  98.2217347 103.4794353  38.1079189
  99.4537347 103.0944353  36.9019189  99.1857347 105.1994353  35.5639189
  99.0027347 106.0834353  35.0889189  99.8937347 104.5614353  35.1999189
  93.8547347 109.5664353  33.9859189  94.1707347 110.1744353  32.9639189
  93.0667347 110.0764353  34.9279189  92.8337347 109.5764353  35.7859189
  92.4507347 111.4014353  34.8399189  92.8617347 111.9594353  33.9989189
  90.9407347 111.2494353  34.6099189  90.5717347 110.6724353  35.4579189
  90.2487347 112.6044353  34.5309189  89.1807347 112.4584353  34.3679189
  90.4027347 113.1464353  35.4639189  90.6667347 113.1794353  33.7049189
  90.6387347 110.5314353  33.2959189  89.5597347 110.4434353  33.1689189
  91.0567347 111.1014353  32.4659189  91.0847347 109.5364353  33.3139189
  92.7507347 112.1724353  36.1179189  92.6157347 111.6344353  37.2099189
  93.1757347 113.4244353  36.0019189  93.2437347 113.8944353  35.0989189
  93.5907347 114.2734353  37.1149189  93.6537347 113.6974353  38.0379189
  94.9617347 114.8524353  36.7719189  95.6497347 114.0304353  36.5709189
  94.8787347 115.4304353  35.8509189  95.5647347 115.7454353  37.8619189
  94.8117347 116.4874353  38.1269189  95.9367347 114.9404353  39.0949189
  96.3617347 115.6044353  39.8479189  95.0457347 114.4584353  39.4969189
  96.6707347 114.1804353  38.8259189  96.8257347 116.4144353  37.3439189
  97.2487347 117.0474353  38.1239189  97.5517347 115.6524353  37.0619189
  96.5827347 117.0244353  36.4739189  92.5677347 115.3824353  37.3379189
  92.2607347 116.1324353  36.4119189  92.0517347 115.5114353  38.5559189
  92.3777347 114.9754353  39.3599189  90.9627347 116.4354353  38.8679189
  90.8447347 117.0844353  38.0009189  89.6187347 115.7104353  39.0559189
  88.8967347 116.5274353  39.0739189  89.2977347 114.7514353  37.9109189
  88.3387347 114.2694353  38.0979189  89.2477347 115.3064353  36.9739189
  90.0777347 113.9934353  37.8419189  89.5047347 114.9314353  40.3659189
  88.5277347 114.4504353  40.4199189  90.2857347 114.1724353  40.4069189
  89.6187347 115.6154353  41.2069189  91.2987347 117.3314353  40.0449189
  91.9337347 116.9084353  41.0089189  90.8437347 118.5764353  39.9819189
  90.4797347 118.9984353  39.1279189  90.8207347 119.4634353  41.1329189
  91.5427347 119.1104353  41.8689189  91.2467347 120.8814353  40.7419189
  92.2137347 120.8534353  40.2399189  90.5317347 121.3014353  40.0339189
  91.3317347 121.7684353  41.9849189  90.3237347 122.0854353  42.2509189
  91.7047347 121.1654353  42.8129189  92.2107347 123.0124353  41.8599189
  92.3137347 123.5964353  40.7599189  92.7707347 123.4494353  42.8919189
  89.4297347 119.4374353  41.7829189  88.4157347 119.7434353  41.1559189
  89.4327347 119.1874353  43.0879189  90.2777347 118.9904353  43.6239189
  88.2117347 119.1724353  43.8759189  87.4357347 118.6664353  43.3019189
  88.4307347 118.4104353  45.1839189  89.4497347 118.5854353  45.5289189
  87.7627347 118.8144353  45.9449189  88.1997347 116.9124353  45.0699189
  87.1977347 116.7264353  44.6829189  88.9027347 116.4884353  44.3529189
  88.3637347 116.2204353  46.4129189  89.4097347 115.9494353  46.5549189
  88.1027347 116.9144353  47.2119189  87.5337347 115.0244353  46.5189189
  86.5217347 115.1464353  46.5559189  88.0137347 113.7864353  46.5699189
  89.3217347 113.5774353  46.5239189  89.9617347 114.3674353  46.4489189
  89.6877347 112.6264353  46.5629189  87.1847347 112.7554353  46.6669189
  86.1777347 112.9124353  46.7029189  87.5547347 111.8054353  46.7059189
  87.7567347 120.6044353  44.1739189  88.5677347 121.5084353  44.3719189
  86.4417347 120.7804353  44.2009189  85.7737347 120.0264353  44.0419189
  85.8117347 122.0834353  44.4639189  86.2497347 122.7854353  43.7549189
  84.3097347 121.9544353  44.2669189  83.8917347 121.2844353  45.0179189
  83.8317347 122.9244353  44.4029189  84.0357347 121.4594353  42.9739189
  84.2487347 120.5034353  42.9379189  86.1057347 122.6684353  45.8609189
  86.6047347 121.9874353  46.7559189  85.7857347 123.9444353  46.0799189
  85.5497347 124.5954353  45.3309189  85.7397347 124.5414353  47.4109189
  86.6117347 124.2284353  47.9849189  85.7427347 126.0534353  47.2539189
  85.7087347 126.5214353  48.2379189  86.6497347 126.3634353  46.7359189
  84.8717347 126.3604353  46.6759189  84.5027347 124.0664353  48.1909189
  83.4027347 123.9934353  47.6359189  84.6567347 123.7634353  49.4759189
  85.5587347 123.7964353  49.9499189  83.5547347 123.3514353  50.3449189
  82.9377347 122.6354353  49.8009189  84.1337347 122.6884353  51.5979189
  83.3207347 122.3774353  52.2539189  84.7217347 121.8164353  51.3099189
  84.7717347 123.3984353  52.1239189  82.6147347 124.5174353  50.7079189
  83.0107347 125.6814353  50.7339189  81.3617347 124.2074353  51.0359189
  80.9777347 123.2704353  50.9149189  80.3967347 125.1584353  51.6009189
  80.3177347 126.0474353  50.9749189  79.0357347 124.4464353  51.6679189
  78.8177347 124.0244353  50.6869189  79.1167347 123.6104353  52.3629189
  77.8507347 125.3234353  52.0959189  78.1467347 125.9284353  52.9529189
  77.6077347 126.0134353  51.2879189  76.5897347 124.5124353  52.4619189
  75.5437347 125.1244353  52.7559189  76.6107347 123.2654353  52.4629189
  80.8577347 125.6474353  52.9909189  81.2357347 124.8484353  53.8419189
  80.8267347 126.9534353  53.2489189  80.5157347 127.6464353  52.5679189
  81.2397347 127.5434353  54.5489189  81.3017347 126.7034353  55.2399189
  82.6107347 128.2154353  54.4379189  82.6907347 128.8534353  55.3179189
  83.7467347 127.2104353  54.4319189  84.6977347 127.7364353  54.3519189
  83.7277347 126.6344353  55.3569189  83.6317347 126.5364353  53.5829189
  82.7187347 128.9864353  53.2649189  83.6057347 129.4024353  53.2269189
  80.2177347 128.5134353  55.1489189  80.2737347 128.8134353  56.3419189
  79.2327347 128.9304353  54.3519189  79.2667347 128.7754353  53.3439189
  78.0117347 129.6364353  54.7539189  77.8627347 129.5154353  55.8269189
  78.1237347 131.1534353  54.4959189  78.2877347 131.2544353  53.4229189
  76.8527347 131.9094353  54.8959189  76.9827347 132.9724353  54.6949189
  76.0077347 131.5314353  54.3199189  76.6617347 131.7624353  55.9589189
  79.2817347 131.7664353  55.2829189  79.3337347 132.8364353  55.0799189
  79.1217347 131.6074353  56.3489189  80.2167347 131.2934353  54.9819189
  76.8277347 129.0304353  54.0029189  76.9197347 128.7814353  52.8019189
  75.7257347 128.7864353  54.7039189  75.6607347 129.0094353  55.6969189
  74.4877347 128.1864353  54.1829189  74.8037347 127.3484353  53.5619189
  73.5927347 127.7014353  55.3299189  72.7137347 127.2544353  54.8649189
  74.2607347 126.6444353  56.2029189  73.5767347 126.3424353  56.9959189
  74.5157347 125.7774353  55.5939189  75.1677347 127.0574353  56.6439189
  73.2487347 128.7844353  56.1529189  74.0117347 129.0194353  56.7209189
  73.6787347 129.1474353  53.3149189  73.8447347 130.3644353  53.3909189
  72.7237347 128.6294353  52.5339189  72.5767347 127.6264353  52.4199189
  71.7847347 129.4614353  51.7559189  72.3917347 130.1194353  51.1339189
  70.9087347 128.5744353  50.8479189  70.5397347 127.7204353  51.4159189
  70.0367347 129.1384353  50.5169189  71.6997347 128.0774353  49.6229189
  72.1777347 128.9264353  49.1339189  72.4957347 127.4104353  49.9549189
  70.8107347 127.3414353  48.6079189  70.3917347 126.4444353  49.0649189
  69.9707347 127.9754353  48.3239189  71.6197347 126.9604353  47.3619189
  72.0177347 127.8634353  46.8989189  72.4737347 126.3504353  47.6569189
  70.8037347 126.2174353  46.3709189  71.3907347 125.9804353  45.5459189
  70.4447347 125.3424353  46.8029189  70.0027347 126.8074353  46.0679189
  70.9257347 130.3904353  52.6229189  70.5227347 131.4504353  52.1579189
  70.6867347 130.0324353  53.8849189  70.9587347 129.1224353  54.2569189
  70.0177347 130.8814353  54.8779189  69.2017347 131.4114353  54.3869189
  69.5697347 130.2394353  55.6369189  70.9147347 131.9074353  55.5759189
  70.4117347 132.7284353  56.3279189  72.2297347 131.8904353  55.3559189
  72.6777347 131.1824353  54.7739189  73.1827347 132.8664353  55.9109189
  73.9337347 133.0784353  55.1499189  72.6457347 133.7964353  56.0969189
  73.9097347 132.4684353  57.1999189  74.7597347 133.2214353  57.6649189
  73.6267347 131.3034353  57.7799189  72.8637347 130.7054353  57.4629189
  74.3647347 130.7394353  58.9319189  74.6007347 131.5184353  59.6569189
  73.4637347 129.6954353  59.6329189  72.9457347 129.1414353  58.8499189
  74.2177347 128.6224353  60.4249189  73.5027347 127.9364353  60.8799189
  74.8747347 128.0694353  59.7539189  74.8127347 129.0974353  61.2049189
  72.4767347 130.4474353  60.5429189  73.0127347 130.8194353  61.4159189
  72.0947347 131.3174353  60.0089189  71.2957347 129.5944353  61.0119189
  70.6447347 130.1934353  61.6489189  70.7337347 129.2434353  60.1459189
  71.6667347 128.7384353  61.5749189  75.7137347 130.1664353  58.4789189
  75.7687347 129.5304353  57.4309189  76.7887347 130.3594353  59.2469189
  76.7727347 130.9534353  60.0759189  78.1057347 129.7504353  58.9969189
  78.2737347 129.8744353  57.9269189  79.2117347 130.4464353  59.7959189
  79.0447347 130.2704353  60.8589189  80.1697347 129.9914353  59.5439189
  79.2977347 131.9514353  59.5509189  78.8737347 132.1714353  58.5709189
  78.6777347 132.4614353  60.2879189  80.9747347 132.6374353  59.6269189
  81.4857347 132.1414353  61.2939189  82.4997347 132.4944353  61.4839189
  80.8067347 132.5764353  62.0269189  81.4587347 131.0544353  61.3749189
  78.1497347 128.2594353  59.3379189  77.3607347 127.7724353  60.1429189
  79.1287347 127.5444353  58.7839189  79.7777347 127.9454353  58.1069189
  79.3987347 126.1324353  59.0599189  78.6797347 125.7804353  59.7999189
  79.2377347 125.3204353  57.7719189  79.9517347 125.6864353  57.0339189
  79.4957347 124.2814353  57.9769189  77.8297347 125.3694353  57.1649189
  77.5467347 126.4164353  57.0569189  77.8397347 124.6674353  55.8129189
  76.8407347 124.7004353  55.3789189  78.5417347 125.1694353  55.1469189
  78.1447347 123.6294353  55.9439189  76.8097347 124.6754353  58.0649189
  75.8227347 124.7284353  57.6049189  77.0927347 123.6314353  58.1979189
  76.7847347 125.1704353  59.0359189  80.7987347 125.9334353  59.6589189
  81.7277347 126.6594353  59.2949189  80.9747347 124.9534353  60.5599189
  79.9637347 124.0394353  61.0519189  79.4477347 123.5494353  60.2259189
  79.2077347 124.5704353  61.6299189  80.6937347 123.0194353  61.9189189
  80.9477347 122.1224353  61.3539189  80.0827347 122.7024353  62.7639189
  81.9387347 123.7614353  62.3769189  82.7637347 123.0764353  62.5749189
  81.7587347 124.3174353  63.2969189  82.2517347 124.6954353  61.2069189
  82.7157347 125.6194353  61.5509189  83.2667347 124.0814353  60.2419189
  82.9087347 123.3294353  59.3379189  84.5487347 124.3444353  60.4679189
  84.8627347 125.0724353  61.1099189  85.6487347 123.6164353  59.8189189
  85.4687347 123.6444353  58.7439189  86.9937347 124.2844353  60.1539189
  87.1147347 124.3044353  61.2369189  87.7997347 123.6694353  59.7539189
  87.1487347 125.7114353  59.6139189  86.2827347 126.3004353  59.9169189
  88.0237347 126.1714353  60.0749189  87.2927347 125.7854353  58.0889189
  87.2357347 124.7444353  57.4029189  87.4787347 126.8994353  57.5569189
  85.7007347 122.1524353  60.2729189  85.1437347 121.7924353  61.3119189
  86.4137347 121.3064353  59.5159189  86.8327347 121.5854353  58.6289189
  86.6787347 119.8914353  59.8629189  87.1417347 119.4354353  58.9879189
  87.6857347 119.7904353  61.0279189  87.2257347 120.1844353  61.9339189
  87.9127347 118.7404353  61.2159189  88.9947347 120.5494353  60.7549189
  89.3867347 120.2654353  59.7789189  88.7977347 121.6204353  60.7199189
  90.0387347 120.2514353  61.8379189  89.6747347 120.6174353  62.7979189
  90.1607347 119.1724353  61.9329189  91.3977347 120.8884353  61.5369189
  91.2627347 121.9534353  61.3489189  92.0407347 120.7974353  62.4129189
  92.0667347 120.2674353  60.3729189  93.0237347 120.6614353  60.2709189
  92.1297347 119.2394353  60.5159189  91.5177347 120.4634353  59.5119189
  85.4077347 119.0594353  60.0909189  85.3527347 118.2074353  60.9759189
  84.3727347 119.3304353  59.2939189  84.4467347 119.9774353  58.5089189
  83.0257347 118.7524353  59.4319189  83.0887347 117.9474353  60.1639189
  82.0637347 119.8454353  59.9199189  81.1087347 119.3944353  60.1889189
  82.4647347 120.3054353  60.8229189  81.8547347 120.8424353  58.9339189
  82.1587347 121.7094353  59.2759189  82.5017347 118.0854353  58.1489189
  81.3327347 117.6984353  58.0979189  83.3327347 117.9724353  57.1009189
  84.3467347 118.0294353  57.1919189  82.8807347 117.7554353  55.7129189
  81.8677347 117.3584353  55.7779189  82.9497347 119.1104353  54.9929189
  83.8967347 119.5984353  55.2239189  82.9267347 118.9524353  53.9149189
  81.7867347 120.0244353  55.4029189  80.8957347 119.7364353  54.8439189
  81.5667347 119.8654353  56.4589189  82.0567347 121.5024353  55.1729189
  83.1647347 122.0044353  55.2999189  81.0417347 122.2554353  54.8319189
  80.1147347 121.8434353  54.7239189  81.1777347 123.2534353  54.6739189
  83.6207347 116.6654353  54.8999189  83.1557347 116.2914353  53.8229189
  84.7417347 116.1364353  55.3949189  85.1337347 116.4414353  56.2859189
  85.5397347 115.0864353  54.7609189  86.3717347 114.8254353  55.4159189
  84.9277347 114.1904353  54.6509189  86.0897347 115.4914353  53.3869189
  87.0227347 116.2884353  53.2929189  85.4937347 114.9734353  52.3079189
  84.7057347 114.3284353  52.3729189  85.8887347 115.2604353  50.9239189
  86.5877347 116.0974353  50.9299189  86.5987347 114.0404353  50.3109189
  85.8437347 113.3174353  50.0019189  87.1227347 114.3584353  49.4099189
  87.6017347 113.3374353  51.2389189  88.1997347 114.0934353  51.7469189
  87.0497347 112.7974353  52.0079189  88.5437347 112.3584353  50.5269189
  89.2707347 112.9394353  49.9589189  89.0987347 111.8084353  51.2869189
  87.8967347 111.3384353  49.5739189  87.2497347 111.8714353  48.8769189
  88.6807347 110.8654353  48.9829189  87.1077347 110.2864353  50.2429189
  87.0957347 109.4314353  49.6499189  87.5367347 110.0634353  51.1639189
  86.1337347 110.6214353  50.3869189  84.6827347 115.6784353  50.0829189
  83.6127347 115.0894353  50.1919189  84.8537347 116.6744353  49.2189189
  85.7037347 117.2374353  49.1809189  83.8397347 117.0714353  48.2279189
  82.8597347 116.9134353  48.6789189  83.9417347 118.5644353  47.8949189
  83.7477347 119.0554353  48.8489189  85.3117347 118.9724353  47.3799189
  85.3157347 120.0404353  47.1629189  86.0647347 118.7524353  48.1359189
  85.5387347 118.4174353  46.4699189  82.9147347 119.0114353  46.8559189
  83.0347347 120.0774353  46.6609189  83.0657347 118.4534353  45.9319189
  81.9097347 118.8234353  47.2329189  83.8797347 116.1874353  46.9799189
  84.9437347 115.7974353  46.5039189  82.7067347 115.8654353  46.4389189
  81.8237347 116.2534353  46.7699189  82.5437347 114.9314353  45.3229189
  83.4787347 114.3744353  45.2719189  81.3657347 113.9884353  45.5929189
  80.4567347 114.5854353  45.6669189  81.2467347 113.3314353  44.7319189
  81.4797347 113.1244353  46.8479189  81.5287347 113.7934353  47.7069189
  80.2677347 112.2084353  46.8959189  80.3227347 111.5784353  47.7839189
  79.3587347 112.8094353  46.9329189  80.2517347 111.5794353  46.0059189
  82.7427347 112.2704353  46.8819189  82.7597347 111.6824353  47.7999189
  82.7527347 111.6014353  46.0219189  83.6197347 112.9164353  46.8489189
  82.3867347 115.5884353  43.9539189  82.3247347 114.8734353  42.9619189
  82.3417347 116.9124353  43.8639189  82.2967347 117.5244353  44.6789189
  82.3517347 117.6304353  42.5919189  82.0397347 116.9224353  41.8239189
  81.3657347 118.7994353  42.5879189  81.5077347 119.3874353  43.4949189
  81.5927347 119.4534353  41.7459189  79.8987347 118.3624353  42.4999189
  79.3167347 119.1844353  42.0829189  79.8257347 117.5314353  41.7979189
  79.2647347 117.9394353  43.8209189  79.6917347 118.2844353  44.9139189
  78.1907347 117.1944353  43.7729189  77.8177347 116.8954353  42.8719189
  77.7267347 116.9124353  44.6359189  83.7537347 118.1404353  42.2709189
  84.4107347 118.7634353  43.1139189  84.2017347 117.9264353  41.0419189
  83.6387347 117.4924353  40.3109189  85.5367347 118.2864353  40.6109189
  85.8857347 119.1444353  41.1849189  86.4437347 117.0884353  40.8709189
  87.4597347 117.3264353  40.5569189  86.4387347 116.8524353  41.9349189
  86.0817347 116.2284353  40.3069189  85.5897347 118.7694353  39.1599189
  84.6927347 118.4994353  38.3659189  86.6627347 119.4774353  38.8189189
  87.3297347 119.8224353  39.5089189  87.0207347 119.8474353  37.4439189
  86.1567347 119.6654353  36.8049189  87.3847347 121.3264353  37.3429189
  88.2177347 121.4684353  38.0319189  87.8257347 121.7614353  35.9549189
  88.0667347 122.8244353  35.9659189  88.7067347 121.1924353  35.6579189
  87.0197347 121.5794353  35.2439189  86.2627347 122.1054353  37.6639189
  86.4957347 123.0554353  37.6009189  88.1967347 119.0064353  36.9879189
  89.1927347 118.9234353  37.7009189  88.1097347 118.3774353  35.8179189
  87.2637347 118.3444353  35.2499189  89.2567347 117.6654353  35.2429189
  89.7857347 117.1614353  36.0519189  88.8227347 116.5264353  34.3079189
  88.4337347 115.7574353  34.9759189  87.7167347 116.9134353  33.3459189
  87.4647347 116.0584353  32.7189189  86.8367347 117.2224353  33.9089189
  88.0537347 117.7374353  32.7169189  89.9987347 115.9784353  33.5009189
  89.6517347 115.1744353  32.8519189  90.4267347 116.7764353  32.8939189
  90.7587347 115.5934353  34.1809189  90.2807347 118.6374353  34.6449189
  89.9257347 119.5504353  33.9099189  91.5597347 118.4254353  34.9579189
  91.8617347 117.6084353  35.4889189  92.6717347 119.3114353  34.5919189
  92.2237347 120.0534353  33.9309189  93.2567347 120.0294353  35.8189189
  93.9527347 120.7474353  35.3849189  92.1767347 120.7394353  36.6319189
  92.6327347 121.2334353  37.4899189  91.6797347 121.4814353  36.0069189
  91.4447347 120.0104353  36.9799189  94.0417347 119.1324353  36.7679189
  94.4157347 119.7254353  37.6029189  93.3907347 118.3444353  37.1459189
  94.8807347 118.6854353  36.2349189  93.7757347 118.6464353  33.7659189
  94.4927347 119.3624353  33.0769189  93.9057347 117.3154353  33.7559189
  93.3977347 116.7054353  34.3959189  94.7857347 116.5884353  32.8319189
  94.7317347 117.1124353  31.8779189  96.2267347 116.5994353  33.3379189
  96.8617347 116.0554353  32.6389189  96.5757347 117.6284353  33.4199189
  96.2727347 116.1214353  34.3169189  94.3297347 115.1534353  32.5849189
  93.6167347 114.5694353  33.3959189  94.7647347 114.5924353  31.4619189
  95.5117347 115.0074353  30.9049189  94.2577347 113.3494353  30.8839189
  93.8247347 112.7054353  31.6499189  93.1617347 113.7214353  29.8629189
  93.5087347 114.6374353  29.3859189  92.9627347 112.6864353  28.7669189
  92.1767347 113.0204353  28.0899189  93.8917347 112.5624353  28.2109189
  92.6767347 111.7344353  29.2129189  91.8247347 113.9424353  30.5729189
  91.0617347 114.2044353  29.8389189  91.5317347 113.0284353  31.0909189
  91.9257347 114.7524353  31.2959189  95.3987347 112.5554353  30.2529189
  96.2367347 113.1454353  29.5749189  95.4087347 111.2344353  30.4459189
  94.7277347 110.7614353  31.0409189  96.3757347 110.3204353  29.8419189
  97.3677347 110.7694353  29.8979189  96.4077347 109.4024353  30.4299189
  96.0757347 109.9634353  28.3819189  95.1297347 110.4524353  27.7719189
  96.9017347 109.1164353  27.7829189  97.7007347 108.6954353  28.2579189
  96.7667347 108.6884353  26.3819189  96.4537347 109.5644353  25.8139189
  98.1177347 108.1714353  25.8779189  98.8957347 108.9044353  26.0899189
  98.3857347 107.2594353  26.4109189  98.0647347 107.9174353  24.4919189
  97.1817347 107.5634353  24.2579189  95.6757347 107.6334353  26.1559189
  95.4367347 107.2304353  25.0179189  95.0207347 107.1554353  27.2119189
  95.0947347 107.5654353  28.1429189  94.1307347 106.0004353  27.1529189
  93.3827347 106.0814353  27.9419189  93.5947347 106.0074353  26.2039189
  94.8777347 104.6764353  27.3009189  96.0967347 104.6484353  27.4559189
  94.1557347 103.5624353  27.2849189  93.1647347 103.5464353  27.0429189
  94.7037347 102.2334353  27.6129189  95.7787347 102.3314353  27.7649189
  94.0557347 101.7354353  28.9029189  94.2127347 102.4584353  29.7029189
  92.9787347 101.6394353  28.7669189  94.6087347 100.4924353  29.2609189
  94.1927347 100.1754353  30.0899189  94.5577347 101.2224353  26.4609189
  93.4737347 101.0444353  25.9009189  95.6687347 100.5674353  26.0889189
  96.4927347 100.5204353  26.6889189  95.8577347  99.8464353  24.8089189
  95.3757347 100.4534353  24.0429189  97.3717347  99.6894353  24.5569189
  97.8357347  99.2234353  25.4259189  97.5287347  99.0184353  23.7129189
  98.0607347 101.0344353  24.2729189  97.7377347 101.3934353  23.2959189
  97.7217347 101.7634353  25.0089189  99.5947347 100.9854353  24.2979189
  99.9447347 100.2324353  23.5919189  99.9937347 101.9434353  23.9659189
 100.1377347 100.6634353  25.7009189  99.5617347 101.2124353  26.4459189
  99.9977347  99.6024353  25.9079189 101.5787347 101.0064353  25.8409189
 101.8997347 100.7724353  26.8019189 102.1337347 100.4634353  25.1489189
 101.7117347 102.0234353  25.6699189  95.1617347  98.4814353  24.7089189
  94.8677347  98.0284353  23.5999189  94.8947347  97.8154353  25.8319189
  95.1107347  98.1764353  26.7609189  94.2597347  96.4894353  25.8439189
  94.7467347  95.8644353  25.0959189  94.4417347  96.0254353  26.8139189
  92.7447347  96.4874353  25.5749189  92.2277347  95.5434353  24.9709189
  92.0157347  97.5304353  25.9989189  92.4367347  98.4044353  26.3139189
  90.5387347  97.5394353  26.0599189  90.2097347  96.5494353  26.3769189
  90.0417347  98.5404353  27.1239189  90.4877347  99.5184353  26.9459189
  88.9617347  98.6624353  27.0389189  90.4007347  98.0544353  28.5409189
  90.1227347  97.0044353  28.6349189  91.4817347  98.1114353  28.6699189
  89.7237347  98.8494353  29.6639189  88.6567347  98.9264353  29.4539189
  89.8257347  98.3014353  30.6009189  90.3037347 100.2544353  29.8389189
  91.3867347 100.1864353  29.9399189  90.1037347 100.8404353  28.9419189
  89.7467347 100.9554353  31.0149189  90.4007347 101.7074353  31.3119189
  88.8277347 101.3734353  30.7669189  89.6197347 100.2784353  31.7949189
  89.8987347  97.7504353  24.6839189  89.5677347  98.8674353  24.2859189
  89.7377347  96.6454353  23.9569189  89.9057347  95.7174353  24.3469189
  89.3157347  96.5934353  22.5549189  88.4767347  95.9034353  22.4669189
  88.9497347  97.5774353  22.2629189  90.4147347  96.1624353  21.5699189
  90.1887347  96.1794353  20.3619189  91.5967347  95.7684353  22.0569189
  91.8087347  95.8004353  23.0539189  92.7177347  95.2524353  21.2569189
  93.4147347  94.7494353  21.9269189  92.3317347  94.4964353  20.5729189
  93.4987347  96.2904353  20.4389189  94.2947347  95.9194353  19.5809189
  93.2517347  97.5794353  20.6609189  92.5627347  97.8724353  21.3539189
  93.8807347  98.7304353  19.9969189  94.9437347  98.5274353  19.8639189
  93.2537347  98.9454353  18.6029189  93.8127347  99.7244353  18.0849189
  93.3697347  98.0304353  18.0229189  91.7627347  99.3354353  18.6189189
  91.2157347  98.6174353  19.2309189  91.6567347 100.3084353  19.0989189
  91.1187347  99.3944353  17.2249189  91.8187347  99.5214353  16.1959189
  89.8747347  99.3154353  17.1309189  93.7477347  99.9964353  20.8729189
  92.9227347 100.0314353  21.7879189  94.5317347 101.0414353  20.5819189
  95.2337347 101.0004353  19.8429189  94.4967347 102.3574353  21.2619189
  94.8457347 102.1614353  22.2759189  95.4287347 103.3714353  20.5589189
  95.1367347 104.3694353  20.8849189  96.8847347 103.1254353  20.9719189
  97.5317347 103.8454353  20.4709189  96.9807347 103.2414353  22.0519189
  97.1777347 102.1144353  20.6879189  95.2667347 103.3524353  19.0229189
  95.7317347 102.4474353  18.6309189  94.2057347 103.2964353  18.7819189
  95.8707347 104.5644353  18.3139189  95.7137347 104.4724353  17.2389189
  95.3897347 105.4734353  18.6749189  96.9397347 104.6124353  18.5219189
  93.0857347 102.9654353  21.3729189  92.2837347 102.8884353  20.4399189
  92.7867347 103.5844353  22.5179189  93.4737347 103.7274353  23.2579189
  91.4647347 104.1254353  22.8509189  91.0517347 104.6024353  21.9619189
  90.5607347 102.9644353  23.3079189  90.3937347 102.2924353  22.4669189
  91.0797347 102.3914353  24.0759189  89.2047347 103.4244353  23.8579189
  88.5597347 102.5554353  23.9849189  89.3517347 103.8594353  24.8469189
  88.4977347 104.4424353  22.9669189  88.3237347 104.2594353  21.7729189
  88.0567347 105.5554353  23.4999189  88.1897347 105.7314353  24.4959189
  87.5807347 106.2454353  22.9189189  91.5367347 105.2134353  23.9439189
  91.9017347 104.8834353  25.0699189  91.1607347 106.4744353  23.6509189
  90.9207347 106.9924353  22.3089189  89.9507347 106.6654353  21.9339189
  91.6727347 106.6254353  21.6109189  90.9757347 108.5094353  22.4189189
  90.3277347 108.9924353  21.6879189  91.9827347 108.8914353  22.2539189
  90.5037347 108.7544353  23.8429189  89.4157347 108.7904353  23.9039189
  90.8757347 109.7024353  24.2309189  91.0727347 107.5644353  24.6229189
  92.0697347 107.7094353  25.0379189  90.1977347 107.3184353  25.8639189
  89.3097347 106.4624353  25.8769189  90.3937347 108.1614353  26.8829189
  91.2227347 108.7504353  26.9619189  89.4487347 108.3344353  27.9939189
  89.2377347 107.3394353  28.3859189  90.0437347 109.1584353  29.1479189
  89.2907347 109.1194353  29.9349189  91.3557347 108.5624353  29.6579189
  91.7417347 109.1754353  30.4729189  91.1787347 107.5494353  30.0189189
  92.0837347 108.5374353  28.8469189  90.2807347 110.6164353  28.7839189
  90.7017347 111.1414353  29.6409189  90.9757347 110.6744353  27.9459189
  89.3347347 111.0794353  28.5029189  88.1397347 108.9584353  27.5059189
  88.0647347 109.5364353  26.4229189  87.0837347 108.8514353  28.3039189
  87.1297347 108.4374353  29.2349189  85.7417347 109.3154353  27.9349189
  85.6827347 109.2554353  26.8479189  84.6957347 108.4034353  28.5779189
  83.7057347 108.6564353  28.1979189  84.8897347 107.3684353  28.2969189
  84.7087347 108.5224353  29.9799189  85.3977347 107.9324353  30.3519189
  85.4607347 110.7924353  28.2539189  84.3987347 111.2934353  27.8899189
  86.3697347 111.4994353  28.9349189  87.2967347 111.1334353  29.1529189
  86.1537347 112.8684353  29.4469189  85.1807347 113.1884353  29.0729189
  86.0977347 112.8984353  30.9879189  86.0247347 113.9574353  31.2359189
  84.8937347 112.1134353  31.5049189  84.8767347 112.1494353  32.5939189
  83.9767347 112.5534353  31.1129189  84.9677347 111.0764353  31.1769189
  87.3417347 112.3374353  31.6759189  87.2177347 112.3974353  32.7569189
  87.4807347 111.2964353  31.3829189  88.2147347 112.9184353  31.3789189
  87.1867347 113.8604353  28.9109189  88.3737347 113.5594353  28.8549189
  86.7517347 115.0564353  28.5049189  85.7617347 115.3014353  28.4709189
  87.6377347 116.1474353  28.0639189  88.4797347 115.6984353  27.5369189
  86.8927347 117.0914353  27.1169189  85.8727347 117.2344353  27.4739189
  87.3737347 118.0694353  27.1259189  86.8617347 116.5524353  25.6869189
  87.8817347 116.3974353  25.3339189  86.3697347 115.5804353  25.6749189
  86.1287347 117.5104353  24.7349189  86.5427347 118.5124353  24.8499189
  86.3187347 117.2034353  23.7059189  84.6117347 117.5664353  24.9689189
  84.4157347 117.7124353  26.0309189  84.1977347 118.4294353  24.4469189
  83.9257347 116.3384353  24.5079189  82.9047347 116.4234353  24.6869189
  84.0897347 116.2114353  23.4889189  84.3007347 115.5164353  25.0239189
  88.1707347 116.9344353  29.2519189  87.4987347 117.0624353  30.2649189
  89.3497347 117.5224353  29.1169189  89.9717347 117.3544353  28.3259189
  89.8817347 118.4784353  30.0969189  89.8347347 118.0404353  31.0939189
  91.3647347 118.7514353  29.8169189  91.8587347 117.7904353  29.9639189
  91.6327347 119.2074353  28.3829189  92.7007347 119.3834353  28.2509189
  91.3037347 118.4344353  27.6879189  91.0857347 120.1294353  28.1859189
  91.9537347 119.7724353  30.7859189  93.0057347 119.9344353  30.5489189
  91.4127347 120.7144353  30.6949189  91.8647347 119.3994353  31.8059189
  89.0107347 119.7394353  30.1839189  88.4427347 120.1804353  29.1869189
  88.8697347 120.2994353  31.3899189  89.3837347 119.9664353  32.2049189
  87.9907347 121.4274353  31.6999189  88.3577347 121.9074353  32.6069189
  88.0767347 122.1584353  30.8959189  86.5087347 121.1034353  31.8959189
  85.6997347 122.0254353  31.9659189  86.1207347 119.8314353  31.9799189
  86.7617347 119.0514353  31.8309189  84.7507347 119.4004353  32.2909189
  84.0907347 120.1884353  31.9289189  84.4277347 118.0894353  31.5729189
  85.2177347 117.3684353  31.7829189  83.5047347 117.6804353  31.9839189
  84.2767347 118.2294353  30.0619189  84.4437347 119.3434353  29.5099189
  83.9047347 117.2174353  29.4319189  84.4817347 119.2654353  33.7949189
  85.4097347 119.1004353  34.5829189  83.2057347 119.3034353  34.1959189
  82.4297347 119.4464353  33.5499189  82.7757347 119.1464353  35.5919189
  83.6517347 119.2984353  36.2219189  81.7257347 120.1944353  35.9929189
  80.8467347 120.0524353  35.3649189  81.4197347 119.9934353  37.0199189
  82.1487347 121.6654353  35.8989189  81.5777347 122.2314353  36.6359189
  83.1977347 121.7364353  36.1849189  81.9777347 122.3454353  34.5369189
  82.3707347 123.3604353  34.5989189  82.5817347 121.8144353  33.8009189
  80.5347347 122.4064353  34.0379189  80.1387347 121.3954353  33.9449189
  79.9177347 122.9244353  34.7719189  80.4347347 123.0944353  32.7389189
  79.4367347 123.1464353  32.4489189  80.8207347 124.0564353  32.8249189
  80.9757347 122.5674353  32.0239189  82.2177347 117.7394353  35.8159189
  81.3357347 117.3054353  35.0859189  82.6667347 117.0554353  36.8569189
  83.2417347 117.4794353  37.5849189  82.4007347 115.6304353  37.0919189
  81.5607347 115.3734353  36.4469189  83.6137347 114.7644353  36.7089189
  83.2737347 113.7434353  36.8839189  84.0137347 114.9434353  35.2519189
  84.8737347 114.3114353  35.0309189  83.1807347 114.6604353  34.6089189
  84.2737347 115.9864353  35.0719189  84.8487347 115.0234353  37.5689189
  85.6627347 114.3774353  37.2409189  85.1497347 116.0664353  37.4679189
  84.6157347 114.8124353  38.6129189  81.9787347 115.3314353  38.5269189
  82.2977347 116.0864353  39.4429189  81.2887347 114.2024353  38.7039189
  80.9467347 113.6554353  37.9139189  80.9327347 113.6024353  39.9869189
  81.0767347 114.3184353  40.7959189  79.4507347 113.2044353  39.9429189
  78.8497347 114.1044353  39.8109189  79.2817347 112.5764353  39.0679189
  78.9547347 112.4574353  41.1899189  79.6757347 111.6554353  41.3479189
  78.9217347 113.3114353  42.4339189  78.5617347 112.7174353  43.2739189
  79.9257347 113.6764353  42.6519189  78.2547347 114.1584353  42.2759189
  77.5687347 111.9104353  40.9669189  77.2367347 111.3854353  41.8619189
  76.8837347 112.7304353  40.7529189  77.5817347 111.2194353  40.1239189
  81.8487347 112.4064353  40.2939189  81.9487347 111.4614353  39.5119189
  82.5027347 112.4484353  41.4499189  82.3927347 113.2304353  42.0959189
  83.4327347 111.4404353  41.9569189  83.8077347 110.9014353  41.0869189
  84.5477347 112.1504353  42.7469189  84.0997347 112.6134353  43.6269189
  85.2457347 111.3934353  43.1049189  85.3437347 113.2184353  41.9989189
  84.6507347 113.9754353  41.6319189  86.3587347 113.8394353  42.9499189
  86.9307347 114.6034353  42.4229189  85.8377347 114.2934353  43.7929189
  87.0347347 113.0664353  43.3159189  86.0797347 112.6174353  40.8099189
  86.6387347 113.3994353  40.2949189  86.7687347 111.8484353  41.1589189
  85.3597347 112.1734353  40.1229189  82.7827347 110.4104353  42.8969189
  81.8227347 110.7424353  43.5859189  83.3587347 109.2074353  43.0379189
  84.3217347 108.6144353  42.1299189  85.1957347 109.2554353  42.0149189
  83.8907347 108.4804353  41.1379189  84.7057347 107.2774353  42.7409189
  85.6057347 107.3534353  43.3509189  84.9007347 106.5234353  41.9779189
  83.4837347 106.9354353  43.5759189  83.7187347 106.2204353  44.3649189
  82.6907347 106.4944353  42.9719189  83.0767347 108.2894353  44.1419189
  82.0347347 108.3424353  44.4569189  83.8667347 108.6174353  45.4279189
  84.8897347 109.2954353  45.3949189  83.4527347 108.0944353  46.5829189
  82.6167347 107.5164353  46.6669189  84.1667347 108.2994353  47.8649189
  84.4147347 109.3604353  47.8799189  83.2577347 107.8754353  49.0309189
  82.5857347 107.0934353  48.6779189  83.8797347 107.4334353  49.8099189
  82.4187347 108.9864353  49.6549189  82.0797347 109.6624353  48.8699189
  81.5277347 108.5504353  50.1069189  83.1827347 109.7944353  50.7209189
  82.6067347 110.0674353  51.7939189  84.3537347 110.1764353  50.5019189
  85.4927347 107.5214353  48.0099189  86.4737347 108.0574353  48.5289189
  85.5157347 106.2434353  47.6209189  84.8057347 105.8424353  47.0079189
  86.5477347 105.2774353  48.0209189  87.1727347 105.7604353  48.7719189
  85.8817347 104.0514353  48.6559189  85.2477347 103.5634353  47.9149189
  86.6507347 103.3334353  48.9409189  85.0487347 104.3984353  49.8729189
  85.6777347 104.5874353  51.1159189  86.7337347 104.3864353  51.2189189
  84.9417347 105.0364353  52.2249189  85.4277347 105.1614353  53.1809189
  83.5707347 105.3234353  52.0889189  82.8677347 105.8364353  53.1289189
  81.9357347 105.9734353  52.8579189  82.9337347 105.0954353  50.8539189
  81.8757347 105.2874353  50.7529189  83.6647347 104.6194353  49.7529189
  83.1647347 104.4234353  48.8159189  87.5577347 104.9274353  46.9199189
  88.3587347 104.0164353  47.0819189  87.5957347 105.6984353  45.8279189
  86.8417347 106.3404353  45.5839189  88.7027347 105.7174353  44.8649189
  89.1847347 104.7394353  44.8529189  88.3047347 105.8894353  43.8649189
  89.7547347 106.7964353  45.1839189  89.8357347 107.2924353  46.3099189
  90.5137347 107.1924353  44.1609189  90.5637347 106.6664353  43.2879189
  91.3497347 108.3914353  44.1459189  91.5617347 108.6524353  43.1089189
  90.7787347 109.2164353  44.5719189  92.6697347 108.2814353  44.8949189
  92.7417347 107.7084353  45.9789189  93.7267347 108.8814353  44.3479189
  93.7147347 109.2524353  43.3979189  95.0107347 109.0804353  45.0249189
  94.8377347 109.0074353  46.0989189  96.0077347 107.9754353  44.6829189
  95.4937347 107.0284353  44.8449189  96.4717347 107.9814353  43.2459189
  97.1767347 107.1654353  43.0879189  95.6137347 107.8524353  42.5859189
  96.9597347 108.9304353  43.0249189  97.1317347 108.1384353  45.4989189
  97.7867347 107.4374353  45.2979189  95.5607347 110.4784353  44.7709189
  95.3147347 111.0564353  43.7149189  96.2377347 111.0804353  45.7529189
  96.5557347 110.5984353  46.5939189  96.5887347 112.5004353  45.7139189
  95.8707347 112.9854353  45.0529189  96.4337347 113.1554353  47.0879189
  96.1557347 114.1984353  46.9389189  95.6027347 112.6744353  47.6039189
  97.6507347 113.1114353  48.0009189  97.9547347 112.0734353  48.1319189
  98.4767347 113.6264353  47.5109189  97.4267347 113.7354353  49.3739189
  96.6167347 113.2124353  49.8809189  98.3217347 113.6034353  49.9819189
  97.0917347 115.2194353  49.2829189  97.8917347 115.7374353  48.7539189
  96.1837347 115.3484353  48.6939189  96.9057347 115.8324353  50.5959189
  96.3637347 116.7144353  50.4939189  96.3867347 115.1774353  51.2149189
  97.8337347 116.0424353  51.0159189  97.9477347 112.7574353  45.0819189
  98.9207347 112.0554353  45.3469189  98.0367347 113.8374353  44.3299189
  97.2257347 114.4014353  44.0769189  99.2857347 114.3444353  43.7799189
 100.1397347 113.8474353  44.2389189  99.4477347 114.0054353  42.2859189
 100.5187347 114.1254353  42.1259189  98.9887347 112.5824353  41.9589189
  99.1227347 112.3924353  40.8939189  99.5797347 111.8684353  42.5319189
  97.9357347 112.4714353  42.2169189  98.6997347 114.9304353  41.3409189
  98.8717347 114.6154353  40.3119189  97.6327347 114.8884353  41.5599189
  99.0567347 115.9514353  41.4729189  99.3687347 115.8274353  44.1099189
  98.3867347 116.5564353  44.0069189 100.5447347 116.2684353  44.5449189
 101.3437347 115.6494353  44.6829189 100.8397347 117.6614353  44.8739189
  99.8957347 118.1654353  45.0799189 101.7007347 117.7944353  46.1379189
 102.6557347 117.3344353  45.8849189 101.9047347 119.2264353  46.5209189
 102.5187347 119.2784353  47.4199189 102.4057347 119.7524353  45.7079189
 100.9387347 119.6924353  46.7139189 101.1057347 117.0824353  47.3149189
 101.7537347 117.2084353  48.1819189 100.1227347 117.4994353  47.5339189
 101.0067347 116.0214353  47.0869189 101.5387347 118.3124353  43.6959189
 102.5557347 117.8184353  43.2449189 100.9957347 119.4284353  43.2229189
 100.0887347 119.7644353  43.5469189 101.5867347 120.3054353  42.2129189
 102.6077347 120.0024353  41.9829189 100.7907347 120.2304353  40.8889189
  99.7807347 120.5964353  41.0749189 101.2507347 120.9124353  40.1739189
 100.6887347 118.8424353  40.2359189 100.3597347 118.1564353  41.0159189
  99.6937347 118.8654353  39.0809189  99.6347347 117.8744353  38.6309189
  98.7107347 119.1534353  39.4529189 100.0227347 119.5854353  38.3309189
 102.0277347 118.3794353  39.6809189 101.9127347 117.3944353  39.2279189
 102.3737347 119.0874353  38.9279189 102.7567347 118.3244353  40.4889189
 101.5587347 121.7244353  42.7889189 100.5107347 122.1694353  43.2449189
 102.6827347 122.4464353  42.7959189 103.5567347 122.1124353  42.3909189
 102.7877347 123.7934353  43.3829189 103.8497347 124.0074353  43.4999189
 102.1797347 124.8284353  42.4279189 101.1057347 124.6534353  42.3609189
 102.3147347 125.8214353  42.8569189 102.7637347 124.8214353  41.0199189
 103.8657347 124.2824353  40.7899189 102.1217347 125.4284353  40.1389189
 102.2257347 123.9054353  44.8249189 101.4167347 124.7844353  45.1339189
 102.5967347 122.9704353  45.7039189 103.3297347 122.2924353  45.4959189
 102.0207347 122.7904353  47.0519189 102.4157347 121.8274353  47.3749189
 102.5047347 123.8804353  48.0299189 102.1317347 124.8404353  47.6739189
 102.0377347 123.6954353  48.9969189 104.0137347 124.0134353  48.2519189
 104.7517347 123.0404353  48.1559189 104.4647347 125.1034353  48.5999189
 100.4787347 122.5894353  47.1199189  99.9127347 122.6244353  48.2129189
  99.7597347 122.3564353  46.0129189 100.1897347 122.3054353  45.0889189
  98.2977347 122.1474353  45.9729189  97.9297347 122.3474353  46.9799189
  97.6587347 123.1094353  44.9719189  98.2727347 123.1694353  44.0729189
  96.6827347 122.7304353  44.6669189  97.5057347 124.4974353  45.5869189
  96.7777347 124.4584353  46.3979189  98.4547347 124.8074353  46.0249189
  97.0597347 125.5304353  44.5499189  96.2137347 125.1314353  43.9899189
  96.7077347 126.4244353  45.0649189  98.1697347 125.9214353  43.5709189
  98.5607347 125.0234353  43.0929189  97.7497347 126.5454353  42.7819189
  99.2787347 126.6474353  44.2299189  99.6927347 127.3294353  43.5629189
  98.9157347 127.1544353  45.0619189 100.0087347 125.9694353  44.5289189
  97.8997347 120.7154353  45.6349189  98.4947347 120.0884353  44.7679189
  96.8697347 120.2144353  46.3099189  96.3707347 120.7414353  47.0269189
  96.3367347 118.8664353  46.1079189  97.2027347 118.2164353  45.9839189
  95.5057347 118.4244353  47.3189189  94.6447347 119.0874353  47.4089189
  95.1187347 117.4234353  47.1269189  96.2497347 118.4104353  48.6529189
  97.4897347 118.5104353  48.6819189  95.5917347 118.2084353  49.6959189
  95.4707347 118.7514353  44.8499189  94.4987347 119.4904353  44.6879189
  95.7647347 117.7564353  44.0189189  96.6367347 117.2324353  44.0979189
  94.9307347 117.2804353  42.9189189  93.9497347 117.7544353  42.9609189
  95.5457347 117.6594353  41.5729189  96.4927347 117.1304353  41.4639189
  94.8887347 117.3024353  40.7799189  95.7927347 119.1314353  41.3639189
  96.9377347 119.7334353  41.9039189  97.6647347 119.1314353  42.4289189
  97.1427347 121.1124353  41.7649189  98.0127347 121.5774353  42.2049189
  96.2137347 121.8894353  41.0509189  96.4147347 123.2214353  40.9189189
  95.6827347 123.6124353  40.3969189  95.0857347 121.2814353  40.4719189
  94.3807347 121.8744353  39.9079189  94.8787347 119.9004353  40.6289189
  94.0147347 119.4304353  40.1829189  94.7557347 115.7644353  43.0579189
  95.5977347 115.0914353  43.6439189  93.6607347 115.2124353  42.5569189
  92.9817347 115.7254353  41.9949189  93.3167347 113.8064353  42.7619189
  94.1077347 113.3234353  43.3359189  92.0437347 113.6884353  43.5989189
  91.2657347 114.3184353  43.1669189  91.6787347 112.6614353  43.5619189
  92.2757347 114.0904353  45.0419189  92.1707347 115.4364353  45.4359189
  91.8587347 116.1844353  44.7219189  92.4707347 115.8094353  46.7529189
  92.4017347 116.8454353  47.0489189  92.8607347 114.8374353  47.6869189
  93.0867347 115.1254353  48.7029189  92.9567347 113.4924353  47.3029189
  93.2457347 112.7434353  48.0249189  92.6767347 113.1214353  45.9789189
  92.7697347 112.0884353  45.6789189  93.2637347 113.0494353  41.4449189
  92.6587347 113.4964353  40.4789189  93.9347347 111.9064353  41.4119189
  94.3807347 111.5254353  42.2459189  94.1317347 111.0604353  40.2499189
  93.8437347 111.5504353  39.3199189  95.6287347 110.7304353  40.2189189
  96.1867347 111.6534353  40.3759189  95.8527347 110.0744353  41.0599189
  96.1437347 110.0684353  38.9419189  95.4477347 109.2704353  38.6829189
  96.2167347 111.0304353  37.7779189  96.5887347 110.5074353  36.8969189
  95.2227347 111.4274353  37.5719189  96.8907347 111.8504353  38.0249189
  97.5397347 109.5544353  39.1999189  97.9247347 109.0774353  38.2979189
  98.1887347 110.3854353  39.4759189  97.5157347 108.8284353  40.0119189
  93.2437347 109.8134353  40.3469189  93.2717347 109.0954353  41.3449189
  92.4697347 109.5514353  39.3029189  92.5097347 110.1214353  38.4579189
  91.4857347 108.4684353  39.1859189  91.6047347 107.7704353  40.0149189
  90.0747347 109.0694353  39.2179189  90.0287347 109.8854353  38.4969189
  89.3667347 108.3104353  38.8859189  89.6257347 109.5914353  40.5649189
  89.9227347 110.9064353  40.9539189  90.4957347 111.5454353  40.2979189
  89.4787347 111.3944353  42.1919189  89.7187347 112.4044353  42.4909189
  88.7247347 110.5744353  43.0409189  88.3847347 110.9504353  43.9949189
  88.4137347 109.2684353  42.6509189  87.8227347 108.6384353  43.2989189
  88.8687347 108.7754353  41.4179189  88.6347347 107.7624353  41.1249189
  91.7007347 107.7194353  37.8689189  92.3247347 108.2724353  36.9679189
  90.9497347 106.6454353  37.6719189  90.3317347 106.2424353  38.3759189
  90.9547347 105.9434353  36.3979189  91.8207347 106.2354353  35.8039189
  91.0457347 104.4324353  36.6089189  90.1697347 104.1004353  37.1659189
  91.0127347 103.9384353  35.6379189  92.2967347 103.9834353  37.3469189
  93.1037347 104.6924353  37.1629189  92.1087347 103.9864353  38.4209189
  92.7287347 102.5934353  36.9089189  93.3377347 102.1404353  37.6909189
  91.8487347 101.9634353  36.7849189  93.4857347 102.6214353  35.6599189
  92.9987347 102.9134353  34.8129189  94.7687347 102.2914353  35.5569189
  95.3767347 102.3464353  34.3809189  94.8597347 102.6424353  33.5529189
  96.3617347 102.0924353  34.3039189  95.4447347 101.9054353  36.6309189
  94.9797347 101.8614353  37.5379189  96.4297347 101.6524353  36.5499189
  89.6417347 106.3104353  35.6749189  88.5897347 106.3934353  36.3089189
  89.7037347 106.5304353  34.3609189  90.5667347 106.4924353  33.8179189
  88.5037347 106.8534353  33.5709189  88.2487347 107.9024353  33.7179189
  88.8387347 106.5544353  32.0999189  89.6287347 107.2344353  31.7819189
  89.2427347 105.5444353  32.0369189  87.6647347 106.6724353  31.1069189
  87.0477347 107.7564353  30.9969189  87.4227347 105.7094353  30.3479189
  87.2627347 106.0614353  34.0169189  86.1697347 106.6054353  34.0969189
  87.4367347 104.7914353  34.3929189  88.3497347 104.3364353  34.3749189
  86.3677347 103.9094353  34.8669189  85.5527347 103.9384353  34.1439189
  86.7467347 102.8874353  34.8799189  85.7937347 104.2294353  36.2549189
  84.6977347 103.7784353  36.5859189  86.4907347 105.0004353  37.0819189
  87.3917347 105.4084353  36.8329189  86.0467347 105.3464353  38.4309189
  85.5857347 104.4524353  38.8519189  87.2517347 105.7834353  39.2649189
  87.7277347 106.6354353  38.7789189  86.9017347 106.1264353  40.2389189
  88.2937347 104.6844353  39.4719189  87.9077347 103.5024353  39.5439189
  89.4897347 105.0024353  39.6359189  84.9817347 106.4424353  38.4559189
  84.1887347 106.5034353  39.3879189  84.9407347 107.3144353  37.4499189
  85.4997347 107.1974353  36.6049189  84.1117347 108.5234353  37.4229189
  84.0907347 108.9954353  38.4049189  84.7397347 109.5324353  36.4469189
  84.9167347 109.0164353  35.5029189  83.8087347 110.7044353  36.1349189
  84.3017347 111.3864353  35.4419189  82.8897347 110.3294353  35.6839189
  83.5697347 111.2344353  37.0569189  86.0737347 110.0414353  37.0259189
  85.8607347 110.7334353  37.8409189  86.6127347 109.1974353  37.4569189
  86.9677347 110.7284353  36.0309189  87.8827347 111.0524353  36.5269189
  87.2167347 110.0364353  35.2269189  86.4527347 111.5954353  35.6169189
  82.6427347 108.1854353  37.1279189  82.3387347 107.3484353  36.2799189
  81.7137347 108.8184353  37.8479189  81.9287347 109.6174353  38.4449189
  80.2927347 108.4454353  37.8659189  80.2477347 107.3814353  37.6329189
  79.7037347 108.7224353  39.2559189  79.8067347 109.7864353  39.4689189
  78.6357347 108.5044353  39.2289189  80.3337347 107.9304353  40.4119189
  81.3907347 108.1954353  40.4099189  79.6777347 108.2864353  41.7249189
  80.1397347 107.7134353  42.5289189  79.8047347 109.3514353  41.9179189
  78.6147347 108.0514353  41.6759189  80.1807347 106.4424353  40.2379189
  80.6427347 105.9284353  41.0809189  79.1217347 106.1884353  40.1939189
  80.6667347 106.1324353  39.3129189  79.4587347 109.1584353  36.8019189
  78.5797347 108.5614353  36.1929189  79.7257347 110.4324353  36.5719189
  80.5157347 110.9184353  36.9969189  78.9317347 111.2774353  35.6949189
  78.8057347 110.7824353  34.7319189  77.9357347 111.4054353  36.1199189
  79.5647347 112.6334353  35.4829189  80.5267347 113.0014353  36.1569189
  79.0007347 113.3824353  34.5459189  78.1957347 113.0624353  34.0079189
  79.4367347 114.7254353  34.1639189  80.0947347 115.1244353  34.9359189
  80.2567347 114.6634353  32.8689189  80.6087347 115.6664353  32.6279189
  81.1397347 114.0484353  33.0409189  79.4897347 114.1034353  31.6609189
  78.8257347 113.3104353  32.0039189  78.8597347 114.8914353  31.2489189
  80.3837347 113.5514353  30.5449189  81.0727347 112.8274353  30.9789189
  79.7577347 113.0104353  29.8359189  81.1907347 114.5904353  29.7829189
  81.5997347 115.3144353  30.4869189  82.0367347 114.1034353  29.2989189
  80.3947347 115.2974353  28.7699189  80.9937347 115.9934353  28.2809189
  80.0247347 114.6134353  28.0799189  79.6017347 115.7864353  29.2309189
  78.2597347 115.6924353  34.0949189  77.1847347 115.3524353  33.6019189
  78.4587347 116.8924353  34.6129189  79.3507347 117.1814353  35.0149189
  77.4377347 117.9274353  34.6679189  76.4637347 117.4654353  34.8279189
  77.7027347 118.8554353  35.8449189  78.6887347 119.3034353  35.7259189
  76.9777347 119.6694353  35.8229189  77.6337347 118.1754353  37.1889189
  78.7997347 117.7234353  37.8319189  79.7587347 117.8164353  37.3439189
  78.7127347 117.1504353  39.1109189  79.6047347 116.8014353  39.6089189
  77.4617347 117.0314353  39.7419189  77.3717347 116.5154353  40.9879189
  76.4337347 116.5074353  41.2719189  76.2967347 117.4554353  39.0779189
  75.3337347 117.3464353  39.5549189  76.3847347 118.0184353  37.8009189
  75.4887347 118.3324353  37.2869189  77.3487347 118.6734353  33.3419189
  77.8647347 119.7794353  33.2019189  76.7697347 118.0284353  32.3349189
  76.3517347 117.1044353  32.4409189  76.6637347 118.5604353  30.9679189
  77.6757347 118.7644353  30.6179189  76.0407347 117.5134353  30.0229189
  76.5887347 116.6004353  30.2549189  74.5587347 117.2934353  30.2679189
  74.1817347 116.5454353  29.5699189  74.4067347 116.9464353  31.2899189
  74.0227347 118.2304353  30.1199189  76.2187347 117.8574353  28.5479189
  75.7587347 117.0824353  27.9349189  75.7437347 118.8154353  28.3379189
  77.2817347 117.9214353  28.3149189  75.9307347 119.9034353  30.9119189
  74.9637347 120.1454353  31.6319189  76.3987347 120.8024353  30.0509189
  77.1227347 120.5854353  29.3659189  75.9367347 122.1924353  29.9849189
  75.8127347 122.5554353  31.0049189  76.9927347 123.0504353  29.2799189
  77.2057347 122.6364353  28.2949189  76.6047347 124.0574353  29.1249189
  78.2747347 123.1134353  30.0979189  78.2887347 123.8274353  31.1179189
  79.2607347 122.4334353  29.7619189  74.5577347 122.3304353  29.3399189
  73.7577347 123.1804353  29.7429189  74.2432615 121.6259591  28.3832269
 114.6947347  97.6614353  24.9829189 113.9527347  96.9594353  24.7889189
 114.3067347  98.6184353  24.8599189 115.4857347  97.5204353  24.3219189
 115.1757347  97.4994353  26.3689189 114.6947347  98.2314353  27.0179189
 114.9037347  96.5124353  26.7439189 116.6767347  97.6744353  26.4179189
 117.3547347  97.3184353  25.4549189 117.2227347  98.2404353  27.4969189
 116.6837347  98.5654353  28.2989189 118.6727347  98.4474353  27.6229189
 119.1717347  97.6434353  27.0829189 119.0967347  99.7734353  26.9589189
 120.1807347  99.8614353  27.0309189 118.8517347  99.7184353  25.8979189
 118.4697347 101.0524353  27.5339189 117.3857347 101.0054353  27.4339189
 118.6887347 101.1194353  28.5999189 118.9977347 102.3014353  26.8209189
 119.8257347 103.0514353  27.3269189 118.5687347 102.5714353  25.6049189
 117.8807347 101.9644353  25.1609189 118.9247347 103.3874353  25.1079189
 119.1547347  98.3264353  29.0739189 118.4497347  98.6924353  30.0149189
 120.3647347  97.8024353  29.2439189 120.9727347  97.5534353  28.4639189
 120.9567347  97.5264353  30.5459189 120.1687347  97.2034353  31.2259189
 121.9977347  96.4134353  30.3799189 122.4517347  96.1934353  31.3459189
 121.5127347  95.5164353  29.9939189 122.7697347  96.7384353  29.6819189
 121.5777347  98.7764353  31.1879189 122.0927347  99.6564353  30.4999189
 121.5897347  98.8174353  32.5139189 121.1167347  98.1134353  33.0799189
 122.2557347  99.8364353  33.3249189 122.8497347 100.4844353  32.6799189
 121.2067347 100.6634353  34.0529189 120.6787347 101.2714353  33.3179189
 120.4757347  99.9824353  34.4889189 121.7167347 101.5744353  35.1439189
 122.2377347 102.8394353  34.8319189 122.3137347 103.1544353  33.8019189
 122.6597347 103.6944353  35.8599189 123.0447347 104.6744353  35.6199189
 122.5837347 103.2814353  37.1989189 122.9217347 103.9374353  37.9869189
 122.0687347 102.0154353  37.5119189 122.0117347 101.6934353  38.5409189
 121.6287347 101.1684353  36.4859189 121.2197347 100.1984353  36.7279189
 123.1647347  99.1694353  34.3349189 122.7417347  98.2294353  35.0059189
 124.3737347  99.6934353  34.5429189 124.7387347 100.4944353  34.0279189
 125.3057347  99.1504353  35.5539189 126.3007347  99.4794353  35.2549189
 124.9477347  99.6924353  36.9389189 124.2847347 100.5494353  36.8219189
 124.3897347  98.9304353  37.4829189 126.1497347 100.1094353  37.7699189
 125.8247347 100.3684353  38.7779189 126.8377347  99.2694353  37.8629189
 126.8727347 101.2934353  37.1489189 127.8687347 101.3784353  37.5839189
 127.0057347 101.1174353  36.0819189 126.1477347 102.5444353  37.3479189
 125.4827347 102.8304353  36.6289189 126.2987347 103.3344353  38.4059189
 127.1527347 103.0054353  39.3659189 127.6947347 102.1444353  39.2929189
 127.2667347 103.6134353  40.1769189 125.5967347 104.4544353  38.5049189
 124.9397347 104.7114353  37.7689189 125.7137347 105.0594353  39.3179189
 125.3447347  97.6194353  35.6009189 125.2087347  96.9944353  36.6529189
 125.5327347  97.0524353  34.4219189 125.6647347  97.6014353  33.5729189
 125.5777347  95.5984353  34.1699189 125.6237347  95.5164353  33.0839189
 126.8527347  94.9884353  34.7939189 126.7927347  95.0634353  35.8799189
 126.9007347  93.9274353  34.5499189 128.1377347  95.6794353  34.3079189
 128.1057347  95.7694353  33.2219189 128.1727347  96.6914353  34.7109189
 129.4147347  94.9354353  34.7109189 129.3947347  93.9304353  34.2899189
 130.2787347  95.4434353  34.2829189 129.5817347  94.8454353  36.2319189
 129.4787347  95.8404353  36.6659189 128.7817347  94.2324353  36.6469189
 130.8797347  94.2784353  36.6169189 130.9467347  94.2374353  37.6539189
 130.9687347  93.3184353  36.2259189 131.6447347  94.8764353  36.2439189
 124.2997347  94.7744353  34.4479189 124.3937347  93.5584353  34.5759189
 123.1077347  95.3734353  34.5199189 122.9947347  96.3774353  34.3809189
 121.8297347  94.6864353  34.8019189 121.9767347  93.6114353  34.6999189
 121.4037347  95.0074353  36.2429189 122.1217347  94.5484353  36.9229189
 121.4717347  96.0854353  36.3879189 120.0117347  94.5584353  36.6459189
 118.9127347  95.4044353  36.4189189 119.0627347  96.3594353  35.9369189
 117.6237347  95.0184353  36.8129189 116.7847347  95.6724353  36.6289189
 117.4247347  93.7854353  37.4449189 116.4347347  93.4944353  37.7639189
 118.5137347  92.9274353  37.6629189 118.3587347  91.9674353  38.1329189
 119.8047347  93.3174353  37.2699189 120.6427347  92.6594353  37.4489189
 120.7377347  95.0524353  33.7899189 120.5897347  96.2184353  33.4309189
 119.9627347  94.0564353  33.3469189 120.1287347  93.0864353  33.6159189
 118.8157347  94.1964353  32.4539189 118.5867347  95.2504353  32.2999189
 119.1807347  93.5404353  31.1189189 120.0987347  93.9944353  30.7449189
 119.3947347  92.4854353  31.2929189 118.0987347  93.6524353  30.0379189
 117.1427347  93.4144353  30.5039189 118.0237347  95.0564353  29.4499189
 117.2447347  95.0904353  28.6889189 117.7907347  95.7694353  30.2399189
 118.9827347  95.3144353  28.9999189 118.4307347  92.6914353  28.9029189
 117.6667347  92.7644353  28.1289189 119.4017347  92.9494353  28.4799189
 118.4627347  91.6714353  29.2869189 117.5497347  93.5644353  33.0659189
 117.5477347  92.3654353  33.3559189 116.4527347  94.3144353  33.2459189
 116.3297347  95.7484353  33.0439189 116.5647347  96.0174353  32.0139189
 117.0257347  96.2924353  33.6829189 114.8897347  96.1064353  33.3829189
 114.2717347  96.1774353  32.4879189 114.8247347  97.0674353  33.8929189
 114.4437347  94.9654353  34.2809189 113.3667347  94.8074353  34.2179189
 114.6757347  95.1684353  35.3269189 115.2137347  93.7564353  33.7659189
 115.3877347  93.0254353  34.5549189 114.4417347  92.9594353  32.7049189
 114.3997347  93.3364353  31.5389189 113.8027347  91.8594353  33.0979189
 113.8697347  91.4854353  34.0449189 112.9367347  91.0694353  32.2139189
 113.4117347  91.0684353  31.2329189 112.8057347  89.6214353  32.7379189
 112.7817347  89.6654353  33.8269189 111.8377347  89.2394353  32.4129189
 113.8717347  88.5894353  32.3379189 113.4387347  87.6384353  32.6479189
 114.1387347  88.5714353  30.8359189 114.8997347  87.8244353  30.6109189
 113.2187347  88.3234353  30.3059189 114.4887347  89.5534353  30.5169189
 115.1977347  88.7754353  33.0489189 115.8997347  88.0114353  32.7159189
 115.5987347  89.7624353  32.8179189 115.0487347  88.6874353  34.1249189
 111.5357347  91.6844353  32.0539189 110.9977347  92.3004353  32.9749189
 110.9017347  91.3994353  30.9119189 111.3707347  90.9034353  30.1539189
 109.5067347  91.7324353  30.5749189 109.3487347  91.4384353  29.5369189
 108.5247347  90.9054353  31.4269189 108.4537347  91.3544353  32.4179189
 107.5327347  90.9644353  30.9779189 108.9077347  89.4524353  31.5759189
 109.1037347  88.9084353  32.8539189 108.8847347  89.5024353  33.7289189
 109.5817347  87.5994353  33.0039189 109.7627347  87.1964353  33.9899189
 109.8237347  86.8174353  31.8669189 110.2047347  85.8124353  31.9759189
 109.5737347  87.3344353  30.5879189 109.7287347  86.7164353  29.7159189
 109.1227347  88.6544353  30.4399189 108.9407347  89.0564353  29.4539189
 109.2127347  93.2334353  30.5589189 109.9717347  94.0004353  29.9789189
 108.0927347  93.6784353  31.1259189 107.4127347  93.0484353  31.5519189
 107.6957347  95.0824353  31.2139189 108.2467347  95.6304353  30.4489189
 106.1997347  95.2274353  30.9149189 105.9517347  96.2884353  30.9139189
 106.0137347  94.8554353  29.9069189 105.2497347  94.5114353  31.8749189
 104.0407347  94.7804353  31.7739189 105.6587347  93.6444353  32.6729189
 108.1087347  95.7474353  32.5379189 107.4527347  96.6714353  33.0169189
 109.2857347  95.3494353  33.0259189 109.8617347  94.6374353  32.5769189
 109.8737347  95.8904353  34.2539189 109.0527347  96.1394353  34.9269189
 110.7787347  94.8474353  34.9109189 111.5577347  94.5614353  34.2039189
 111.2767347  95.3024353  35.7669189 110.0497347  93.5964353  35.3729189
 109.0367347  93.8564353  35.6809189 109.9597347  92.8974353  34.5409189
 110.7767347  92.9244353  36.5269189 111.7207347  92.5134353  36.1699189
 111.0197347  93.6694353  37.2849189 109.9807347  91.8594353  37.1309189
 109.4467347  92.0804353  37.9719189 109.9077347  90.6214353  36.6549189
 109.1597347  89.7154353  37.2689189 108.6387347  89.9684353  38.1089189
 109.1047347  88.7654353  36.9019189 110.5837347  90.2874353  35.5639189
 111.1607347  90.9814353  35.0889189 110.5267347  89.3364353  35.1999189
 110.6737347  97.1764353  33.9859189 111.3457347  97.3094353  32.9639189
 110.5817347  98.1114353  34.9279189 110.0457347  97.9824353  35.7859189
 111.2337347  99.4194353  34.8399189 111.9267347  99.4474353  33.9989189
 110.1727347 100.5054353  34.6099189 109.4917347 100.4344353  35.4579189
 110.8007347 101.8904353  34.5309189 110.0207347 102.6344353  34.3679189
 111.3207347 102.1084353  35.4639189 111.5107347 101.9214353  33.7049189
 109.4237347 100.2934353  33.2959189 108.6817347 101.0814353  33.1689189
 110.1297347 100.3224353  32.4659189 108.9247347  99.3244353  33.3139189
 112.0237347  99.6644353  36.1179189 111.5187347  99.4354353  37.2099189
 113.2667347 100.1134353  36.0019189 113.6757347 100.3534353  35.0989189
 114.1897347 100.3184353  37.1149189 113.7787347  99.9094353  38.0379189
 115.4977347  99.6074353  36.7719189 115.2847347  98.5574353  36.5719189
 115.8977347 100.0324353  35.8509189 116.5717347  99.6934353  37.8619189
 116.6817347 100.7444353  38.1269189 116.1747347  98.8994353  39.0949189
 116.9577347  98.9814353  39.8479189 115.2417347  99.2944353  39.4969189
 116.0387347  97.8524353  38.8249189 117.8807347  99.1234353  37.3439189
 118.6397347  99.1874353  38.1239189 117.7377347  98.0804353  37.0629189
 118.2057347  99.6924353  36.4729189 114.4187347 101.8094353  37.3379189
 114.8137347 102.5174353  36.4119189 114.1977347 102.2934353  38.5559189
 113.9827347 101.7044353  39.3599189 114.2407347 103.7214353  38.8679189
 114.6747347 104.2184353  38.0009189 112.8367347 104.3194353  39.0559189
 113.0257347 105.3924353  39.0739189 111.8867347 103.9724353  37.9109189
 110.9117347 104.4214353  38.0989189 112.2897347 104.3584353  36.9739189
 111.7807347 102.8894353  37.8419189 112.1567347 103.9234353  40.3659189
 111.1717347 104.3874353  40.4189189 112.0497347 102.8394353  40.4069189
 112.7627347 104.2604353  41.2069189 115.1517347 104.0174353  40.0449189
 115.2167347 103.2564353  41.0089189 115.8407347 105.1494353  39.9819189
 115.9437347 105.6974353  39.1279189 116.5197347 105.7204353  41.1329189
 116.6937347 104.9364353  41.8689189 117.8947347 106.2714353  40.7419189
 118.4757347 105.4974353  40.2399189 117.7777347 107.0924353  40.0349189
 118.6407347 106.7574353  41.9849189 118.2597347 107.7434353  42.2509189
 118.4017347 106.0894353  42.8129189 120.1617347 106.8454353  41.8599189
 120.6827347 107.1294353  40.7599189 120.8527347 106.6804353  42.8919189
 115.6327347 106.7914353  41.7829189 115.2397347 107.7754353  41.1559189
 115.4387347 106.6334353  43.0879189 115.8117347 105.8494353  43.6239189
 114.6667347 107.5784353  43.8759189 113.7877347 107.8704353  43.3019189
 114.2067347 106.9314353  45.1839189 114.9787347 106.2434353  45.5289189
 114.1057347 107.7054353  45.9449189 112.8917347 106.1784353  45.0699189
 112.1217347 106.8454353  44.6829189 112.9977347 105.3644353  44.3519189
 112.4527347 105.6184353  46.4129189 112.8927347 104.6314353  46.5549189
 112.8327347 106.2544353  47.2119189 111.0007347 105.5224353  46.5189189
 110.4657347 106.3904353  46.5559189 110.3317347 104.3754353  46.5699189
 110.9837347 103.2224353  46.5239189 112.0007347 103.2144353  46.4489189
 110.4687347 102.3434353  46.5629189 109.0087347 104.3804353  46.6669189
 108.5037347 105.2654353  46.7029189 108.4967347 103.4994353  46.7059189
 115.5027347 108.8274353  44.1739189 116.7147347 108.7564353  44.3719189
 114.8207347 109.9644353  44.2009189 113.8147347 110.0164353  44.0419189
 115.4457347 111.2694353  44.4639189 116.2677347 111.3644353  43.7549189
 114.4077347 112.3634353  44.2669189 113.6227347 112.2714353  45.0179189
 114.8677347 113.3424353  44.4039189 113.8507347 112.2694353  42.9739189
 113.1657347 111.5684353  42.9629189 116.0867347 111.4054353  45.8609189
 115.8657347 110.5904353  46.7559189 116.8837347 112.4504353  46.0799189
 117.2447347 113.0414353  45.3309189 117.3227347 112.8584353  47.4109189
 117.6227347 111.9814353  47.9849189 118.5067347 113.7984353  47.2539189
 118.8517347 114.1164353  48.2379189 119.3147347 113.2824353  46.7349189
 118.2037347 114.6714353  46.6759189 116.1797347 113.5294353  48.1909189
 115.4367347 114.3444353  47.6359189 116.0387347 113.2204353  49.4759189
 116.6267347 112.5354353  49.9509189 115.0297347 113.8254353  50.3449189
 114.0857347 113.8624353  49.8019189 114.8727347 112.9584353  51.5979189
 114.1227347 113.3994353  52.2539189 114.5577347 111.9554353  51.3089189
 115.8257347 112.9024353  52.1229189 115.3557347 115.2864353  50.7079189
 116.5127347 115.7024353  50.7339189 114.3317347 116.0734353  51.0359189
 113.3597347 115.7894353  50.9149189 114.4727347 117.4204353  51.6009189
 115.1177347 118.0374353  50.9749189 113.0677347 118.0404353  51.6679189
 112.6017347 117.9484353  50.6869189 112.4647347 117.4564353  52.3629189
 113.0157347 119.5144353  52.0959189 113.6727347 119.6604353  52.9529189
 113.4037347 120.1344353  51.2879189 111.5947347 119.9944353  52.4619189
 111.4207347 121.1934353  52.7559189 110.6327347 119.2004353  52.4629189
 115.1437347 117.3654353  52.9909189 114.7547347 116.5714353  53.8419189
 116.1457347 118.2034353  53.2489189 116.4937347 118.8784353  52.5679189
 116.8637347 118.2484353  54.5489189 116.2447347 117.6764353  55.2399189
 118.2447347 117.5954353  54.4379189 118.7937347 117.9294353  55.3179189
 118.1667347 116.0814353  54.4319189 119.1707347 115.6654353  54.3519189
 117.7047347 115.7374353  55.3569189 117.5687347 115.7514353  53.5829189
 118.9147347 117.9924353  53.2649189 119.7927347 117.5584353  53.2269189
 116.9847347 119.6524353  55.1489189 117.2547347 119.7954353  56.3419189
 116.6967347 120.6824353  54.3519189 116.5967347 120.5584353  53.3449189
 116.4877347 122.0774353  54.7539189 116.3007347 122.1194353  55.8269189
 117.7437347 122.9354353  54.4959189 117.9247347 122.8694353  53.4229189
 117.5427347 124.4004353  54.8959189 118.4557347 124.9614353  54.6939189
 116.7207347 124.8254353  54.3199189 117.3087347 124.4584353  55.9589189
 118.9447347 122.4124353  55.2829189 119.8137347 123.0384353  55.0799189
 118.7207347 122.4384353  56.3489189 119.1577347 121.3864353  54.9819189
 115.2757347 122.6244353  54.0029189 115.1387347 122.3974353  52.8019189
 114.3977347 123.3344353  54.7039189 114.5317347 123.5244353  55.6969189
 113.1567347 123.9284353  54.1829189 112.6987347 123.1584353  53.5619189
 112.2197347 124.3254353  55.3299189 111.3217347 124.7334353  54.8659189
 111.8097347 123.1434353  56.2029189 111.1467347 123.4894353  56.9959189
 111.2907347 122.4034353  55.5939189 112.6977347 122.6914353  56.6439189
 112.8527347 125.2704353  56.1529189 113.5237347 124.8224353  56.7099189
 113.4037347 125.1604353  53.3149189 114.4587347 125.7894353  53.3909189
 112.4027347 125.5844353  52.5339189 111.5267347 125.0754353  52.4209189
 112.4687347 126.8364353  51.7559189 113.3617347 126.7714353  51.1349189
 111.2287347 126.9684353  50.8479189 110.3307347 126.7244353  51.4159189
 111.1257347 128.0014353  50.5169189 111.3337347 126.0404353  49.6229189
 112.2957347 126.1964353  49.1339189 111.3097347 125.0024353  49.9549189
 110.2037347 126.2754353  48.6079189 109.2417347 126.0424353  49.0659189
 110.1757347 127.3274353  48.3239189 110.4097347 125.4064353  47.3619189
 111.3637347 125.6584353  46.8989189 110.4657347 124.3584353  47.6569189
 109.3207347 125.5814353  46.3709189 109.5017347 124.9754353  45.5459189
 108.4127347 125.3164353  46.8029189 109.2827347 126.5754353  46.0679189
 112.6587347 128.0874353  52.6229189 113.2367347 129.0634353  52.1579189
 112.2307347 128.0514353  53.8849189 111.6897347 127.2714353  54.2569189
 112.4767347 129.1034353  54.8779189 112.3827347 130.0724353  54.3869189
 111.6957347 129.0534353  55.6369189 113.8387347 129.0414353  55.5759189
 114.1667347 129.9464353  56.3279189 114.6447347 128.0024353  55.3559189
 114.3707347 127.2104353  54.7739189 116.0017347 127.8664353  55.9109189
 116.6357347 127.4114353  55.1499189 116.3937347 128.8664353  56.0969189
 116.1437347 127.0504353  57.1999189 117.2627347 126.8554353  57.6649189
 115.0567347 126.5444353  57.7799189 114.1137347 126.7674353  57.4629189
 115.0757347 125.6164353  58.9319189 115.8307347 125.9184353  59.6569189
 113.6977347 125.6694353  59.6329189 112.9417347 125.7284353  58.8499189
 113.3287347 124.4114353  60.4249189 112.3467347 124.5424353  60.8799189
 113.3057347 123.5524353  59.7539189 114.0707347 124.2424353  61.2049189
 113.6707347 126.9104353  60.5429189 114.2957347 126.7234353  61.4159189
 114.1127347 127.7514353  60.0079189 112.2667347 127.3024353  61.0119189
 112.3287347 128.1854353  61.6489189 111.6417347 127.5224353  60.1459189
 111.8277347 126.4784353  61.5749189 115.4697347 124.2054353  58.4789189
 115.0067347 123.7644353  57.4309189 116.2897347 123.4844353  59.2469189
 116.7427347 123.8674353  60.0769189 116.6357347 122.0754353  58.9969189
 116.8387347 122.0224353  57.9269189 117.8687347 121.6444353  59.7959189
 117.6267347 121.6654353  60.8589189 118.1107347 120.6114353  59.5439189
 119.0997347 122.5154353  59.5509189 119.0077347 122.9834353  58.5709189
 119.1117347 123.3184353  60.2879189 120.6807347 121.6324353  59.6269189
 120.6127347 120.9224353  61.2939189 121.5207347 120.3504353  61.4829189
 120.5297347 121.7244353  62.0279189 119.7467347 120.2654353  61.3749189
 115.4967347 121.1104353  59.3379189 114.6247347 121.4244353  60.1429189
 115.5477347 119.8994353  58.7839189 116.2657347 119.6414353  58.1069189
 114.6127347 118.8084353  59.0599189 113.8897347 119.1514353  59.7999189
 113.8777347 118.4274353  57.7719189 114.6087347 118.0984353  57.0339189
 113.2267347 117.5774353  57.9769189 113.0377347 119.5594353  57.1649189
 113.6787347 120.4344353  57.0569189 112.4957347 119.1134353  55.8129189
 111.8987347 119.9144353  55.3779189 113.3267347 118.8784353  55.1479189
 111.8737347 118.2274353  55.9439189 111.8597347 119.9234353  58.0649189
 111.2857347 120.7284353  57.6049189 111.2197347 119.0514353  58.1969189
 112.2317347 120.2514353  59.0359189 115.3297347 117.5894353  59.6589189
 116.4767347 117.3154353  59.2949189 114.6737347 116.8414353  60.5599189
 113.3287347 117.0614353  61.0519189 112.6237347 117.1594353  60.2259189
 113.2727347 117.9834353  61.6299189 112.9867347 115.8544353  61.9189189
 112.4437347 115.0964353  61.3539189 112.3577347 116.1344353  62.7639189
 114.3427347 115.3434353  62.3769189 114.3217347 114.2714353  62.5749189
 114.6647347 115.8314353  63.2969189 115.2677347 115.6814353  61.2069189
 116.2797347 115.8954353  61.5509189 115.4207347 114.5054353  60.2419189
 114.6097347 114.3164353  59.3379189 116.4257347 113.6664353  60.4679189
 117.1907347 113.8744353  61.1099189 116.5427347 112.3524353  59.8189189
 116.4537347 112.5104353  58.7439189 117.9027347 111.7174353  60.1539189
 117.9937347 111.6354353  61.2369189 117.9237347 110.7034353  59.7539189
 119.1157347 112.4864353  59.6139189 119.0357347 113.5304353  59.9169189
 120.0197347 112.0894353  60.0749189 119.2637347 112.4204353  58.0889189
 118.4147347 111.8154353  57.4029189 120.2507347 112.9694353  57.5569189
 115.4297347 111.3994353  60.2729189 114.8017347 111.6104353  61.3119189
 115.2127347 110.3154353  59.5159189 115.6907347 110.1624353  58.6279189
 114.2727347 109.2254353  59.8629189 114.2057347 108.5784353  58.9879189
 114.8217347 108.3744353  61.0279189 114.8417347 108.9794353  61.9349189
 114.1427347 107.5424353  61.2149189 116.2307347 107.8254353  60.7549189
 116.2537347 107.3424353  59.7779189 116.9447347 108.6484353  60.7209189
 116.6487347 106.8224353  61.8379189 116.7077347 107.3344353  62.7989189
 115.8807347 106.0544353  61.9319189 117.9947347 106.1574353  61.5369189
 118.7437347 106.9274353  61.3489189 118.3247347 105.5984353  62.4129189
 117.9257347 105.2474353  60.3729189 118.8247347 104.7324353  60.2809189
 117.1497347 104.5684353  60.5089189 117.7537347 105.8004353  59.5089189
 112.8297347 109.7004353  60.0909189 112.1297347 109.2124353  60.9759189
 112.3957347 110.6784353  59.2939189 112.9477347 111.0244353  58.5089189
 111.1047347 111.3714353  59.4319189 110.5147347 110.8204353  60.1649189
 111.3587347 112.8044353  59.9199189 110.4107347 113.2704353  60.1889189
 111.9677347 112.7784353  60.8229189 112.0087347 113.5894353  58.9339189
 112.9587347 113.6774353  59.1599189 110.2557347 111.3654353  58.1489189
 109.2247347 112.0384353  58.0979189 110.6857347 110.6454353  57.1009189
 111.3637347 109.8884353  57.1919189 110.2337347 110.8624353  55.7129189
 109.2907347 111.4054353  55.7779189 111.3367347 111.6534353  54.9929189
 112.3087347 111.2174353  55.2239189 111.1997347 111.5724353  53.9149189
 111.3257347 113.1324353  55.4029189 110.5457347 113.6484353  54.8439189
 111.0637347 113.2054353  56.4579189 112.6507347 113.8434353  55.1729189
 113.7337347 113.2894353  55.2999189 112.6057347 115.1064353  54.8319189
 111.7057347 115.5734353  54.7249189 113.4707347 115.6234353  54.6739189
 109.8437347 109.6044353  54.8999189 109.2617347 109.7354353  53.8229189
 110.1287347 108.3984353  55.3949189 110.6107347 108.2814353  56.2859189
 109.8057347 107.1204353  54.7609189 110.1207347 106.3074353  55.4159189
 108.7247347 107.0404353  54.6509189 110.4647347 106.9424353  53.3869189
 111.6697347 106.7094353  53.2929189 109.6887347 107.0854353  52.3079189
 108.6937347 107.2994353  52.3729189 110.1587347 106.9554353  50.9239189
 111.2487347 106.9314353  50.9309189 109.6487347 105.6394353  50.3109189
 108.6127347 105.7784353  50.0009189 110.2257347 105.4284353  49.4099189
 109.7237347 104.4174353  51.2389189 110.6877347 104.4214353  51.7479189
 108.9567347 104.5124353  52.0079189 109.5457347 103.0704353  50.5269189
 110.4527347 102.8644353  49.9589189 109.4617347 102.2934353  51.2869189
 108.3447347 102.9404353  49.5739189 108.3577347 103.7784353  48.8769189
 108.4637347 102.0324353  48.9829189 107.0307347 102.9014353  50.2429189
 106.3547347 102.3784353  49.6509189 107.1237347 102.4264353  51.1639189
 106.6857347 103.8714353  50.3869189 109.7347347 108.1584353  50.0829189
 108.6067347 108.6284353  50.1919189 110.6197347 108.6464353  49.2189189
 111.5897347 108.3334353  49.1809189 110.2977347 109.6864353  48.2279189
 109.5627347 110.3534353  48.6799189 111.5277347 110.5384353  47.8949189
 111.7897347 110.9964353  48.8489189 112.7017347 109.7214353  47.3799189
 113.5397347 110.3844353  47.1629189 112.9997347 108.9954353  48.1369189
 112.4087347 109.1974353  46.4699189 111.2377347 111.6194353  46.8559189
 112.1457347 112.1894353  46.6609189 110.8967347 111.1534353  45.9319189
 110.4637347 112.2874353  47.2329189 109.6307347 109.1044353  46.9799189
 109.9897347 108.0294353  46.5039189 108.6487347 109.8204353  46.4389189
 108.4027347 110.7534353  46.7689189 107.8157347 109.3654353  45.3229189
 107.9617347 108.2864353  45.2719189 106.3447347 109.6994353  45.5929189
 106.2447347 110.7824353  45.6669189 105.7557347 109.3834353  44.7319189
 105.7407347 109.0714353  46.8479189 106.2947347 109.4504353  47.7069189
 104.2677347 109.4474353  46.8959189 103.8097347 109.0114353  47.7839189
 104.1697347 110.5324353  46.9329189 103.7657347 109.0684353  46.0059189
 105.8597347 107.5504353  46.8819189 105.4107347 107.1704353  47.7999189
 105.3417347 107.1254353  46.0219189 106.9117347 107.2674353  46.8479189
 108.2317347 109.8974353  43.9539189 107.6347347 109.5004353  42.9619189
 109.2397347 110.7594353  43.8639189 109.6907347 111.1764353  44.6779189
 109.8067347 111.1984353  42.5919189 109.0587347 110.9994353  41.8239189
 110.1057347 112.6984353  42.5879189 110.6537347 112.9544353  43.4949189
 110.7587347 112.9284353  41.7459189 108.8497347 113.5724353  42.4999189
 109.1287347 114.5404353  42.0829189 108.1547347 113.1114353  41.7979189
 108.1237347 113.8044353  43.8209189 108.6597347 113.6864353  44.9139189
 106.8717347 114.1804353  43.7729189 106.4047347 114.2854353  42.8719189
 106.3627347 114.3684353  44.6359189 111.0797347 110.4204353  42.2709189
 111.9767347 110.2954353  43.1139189 111.1917347 109.9364353  41.0419189
 110.5007347 110.1064353  40.3109189 112.3057347 109.1174353  40.6109189
 113.1947347 109.3794353  41.1839189 111.9337347 107.6614353  40.8709189
 112.7527347 107.0144353  40.5569189 111.7457347 107.5184353  41.9349189
 111.0357347 107.4094353  40.3069189 112.7167347 109.3774353  39.1599189
 111.9457347 109.9094353  38.3659189 113.9387347 108.9794353  38.8189189
 114.6247347 108.6724353  39.5089189 114.4507347 108.9304353  37.4439189
 113.7697347 109.4924353  36.8049189 115.8347347 109.5684353  37.3429189
 116.4657347 109.0064353  38.0309189 116.4497347 109.4944353  35.9549189
 117.4307347 109.9684353  35.9659189 116.5547347 108.4504353  35.6589189
 115.8047347 110.0104353  35.2429189 115.7437347 110.9304353  37.6639189
 116.6317347 111.3414353  37.6009189 114.5267347 107.4864353  36.9879189
 115.0827347 106.6564353  37.7009189 113.9817347 107.1624353  35.8179189
 113.4287347 107.8034353  35.2489189 114.1397347 105.8224353  35.2429189
 114.0747347 105.0954353  36.0529189 112.9787347 105.4514353  34.3079189
 112.1357347 105.2764353  34.9759189 112.5907347 106.5564353  33.3459189
 111.7647347 106.2194353  32.7189189 112.2837347 107.4374353  33.9089189
 113.4447347 106.8074353  32.7169189 113.2837347 104.1904353  33.5009189
 112.4387347 103.9604353  32.8519189 114.1737347 104.3534353  32.8939189
 113.4557347 103.3564353  34.1809189 115.5377347 105.6274353  34.6449189
 116.0307347 106.4744353  33.9099189 116.1697347 104.4944353  34.9579189
 115.7197347 103.7484353  35.4889189 117.5557347 104.1784353  34.5919189
 117.8567347 104.9914353  33.9319189 118.4817347 104.1684353  35.8189189
 119.4767347 104.0714353  35.3849189 118.3637347 105.4554353  36.6319189
 119.0347347 105.4064353  37.4899189 118.6347347 106.3064353  36.0069189
 117.3377347 105.5734353  36.9799189 118.2697347 102.9954353  36.7679189
 118.9667347 103.0724353  37.6029189 117.2477347 103.0134353  37.1459189
 118.4437347 102.0604353  36.2349189 117.7247347 102.9004353  33.7659189
 118.7307347 102.7864353  33.0769189 116.7647347 101.9684353  33.7559189
 115.9707347 101.9854353  34.3969189 116.7437347 100.8274353  32.8319189
 117.1177347 101.1964353  31.8769189 117.6517347  99.7074353  33.3379189
 117.6217347  98.8714353  32.6389189 118.6737347 100.0764353  33.4189189
 117.3077347  99.3744353  34.3169189 115.3387347 100.2894353  32.5849189
 114.4377347 100.4834353  33.3959189 115.1707347  99.5994353  31.4619189
 115.9607347  99.2734353  30.9049189 113.8827347  99.2214353  30.8839189
 113.1087347  99.1584353  31.6489189 113.4907347 100.3104353  29.8629189
 114.4237347 100.6104353  29.3859189 112.5577347  99.8204353  28.7669189
 112.3287347 100.6434353  28.0899189 113.0397347  99.0164353  28.2109189
 111.6347347  99.4504353  29.2129189 112.8297347 101.4934353  30.5729189
 112.5587347 102.2534353  29.8399189 111.9327347 101.1524353  31.0899189
 113.5257347 101.9184353  31.2959189 113.9737347  97.8334353  30.2529189
 114.9577347  97.5454353  29.5749189 112.9477347  97.0024353  30.4459189
 112.1537347  97.2394353  31.0409189 112.8347347  95.6764353  29.8419189
 113.8037347  95.1804353  29.8979189 112.1367347  95.0804353  30.4299189
 112.3687347  95.6884353  28.3819189 112.1617347  96.7324353  27.7719189
 112.2227347  94.5144353  27.7829189 112.3927347  93.6274353  28.2579189
 111.8037347  94.3534353  26.3819189 112.2927347  95.1444353  25.8139189
 112.2417347  92.9744353  25.8779189 113.2997347  92.8224353  26.0899189
 111.6957347  92.1964353  26.4099189 112.0107347  92.8574353  24.4919189
 111.1747347  93.3134353  24.2599189 110.2987347  94.5484353  26.1559189
 109.8337347  94.4844353  25.0179189 109.5157347  94.7624353  27.2119189
 109.8817347  94.9594353  28.1429189 108.0577347  94.7384353  27.1529189
 107.6547347  95.3734353  27.9419189 107.7287347  95.1614353  26.2039189
 107.4897347  93.3284353  27.3009189 108.2277347  92.3584353  27.4559189
 106.1677347  93.1984353  27.2849189 105.5367347  93.9624353  27.0429189
 105.4707347  91.9414353  27.6129189 106.2187347  91.1624353  27.7649189
 104.6767347  92.1374353  28.9029189 105.3397347  92.4654353  29.7029189
 103.9307347  92.9194353  28.7669189 104.0497347  90.9304353  29.2609189
 103.5427347  91.0584353  30.0899189 104.5887347  91.4244353  26.4609189
 103.7737347  92.1614353  25.9009189 104.7687347  90.1484353  26.0889189
 105.2447347  89.4744353  26.6889189 104.3237347  89.5514353  24.8089189
 104.4987347  90.3074353  24.0429189 105.1447347  88.2694353  24.5569189
 105.0687347  87.6164353  25.4259189 104.7177347  87.7274353  23.7129189
 106.6257347  88.5694353  24.2729189 106.7057347  89.0454353  23.2959189
 106.9847347  89.2894353  25.0089189 107.5437347  87.3394353  24.2979189
 107.1737347  86.5964353  23.5919189 108.5417347  87.6254353  23.9659189
 107.6307347  86.7134353  25.7009189 107.6997347  87.5054353  26.4459189
 106.7137347  86.1614353  25.9069189 108.7977347  85.8014353  25.8409189
 108.8147347  85.4044353  26.8019189 108.7197347  85.0294353  25.1479189
 109.6757347  86.3324353  25.6709189 102.8227347  89.2444353  24.7089189
 102.2847347  89.1914353  23.5999189 102.1347347  89.0374353  25.8319189
 102.5517347  89.0934353  26.7609189 100.7027347  88.7064353  25.8439189
 100.5177347  87.9364353  25.0949189 100.4537347  88.2754353  26.8139189
  99.7567347  89.8904353  25.5749189  98.6957347  89.7064353  24.9709189
 100.1177347  91.1104353  25.9989189 101.0637347  91.3264353  26.3139189
  99.2037347  92.2714353  26.0599189  98.2247347  91.9114353  26.3769189
  99.6757347  93.2834353  27.1239189 100.7187347  93.5454353  26.9459189
  99.0967347  94.2034353  27.0389189  99.5207347  92.7004353  28.5409189
  98.5267347  92.2624353  28.6349189 100.2397347  91.8914353  28.6699189
  99.7197347  93.7254353  29.6639189  99.1157347  94.6074353  29.4539189
  99.3547347  93.3044353  30.6009189 101.1797347  94.1474353  29.8389189
 101.8017347  93.2584353  29.9409189 101.5137347  94.6694353  28.9419189
 101.3797347  95.0204353  31.0149189 102.3307347  94.8644353  31.4059189
 101.2817347  96.0154353  30.7289189 100.6667347  94.7964353  31.7389189
  98.9697347  92.9034353  24.6839189  99.6367347  93.8584353  24.2859189
  98.0057347  92.3404353  23.9569189  97.3857347  91.6304353  24.3469189
  97.7007347  92.6374353  22.5549189  96.6377347  92.8614353  22.4679189
  98.2417347  93.5374353  22.2619189  98.0497347  91.5094353  21.5699189
  97.9227347  91.6974353  20.3619189  98.4777347  90.3394353  22.0569189
  98.6327347  90.1934353  23.0539189  98.7747347  89.1414353  21.2569189
  98.8157347  88.2834353  21.9279189  97.9437347  88.9714353  20.5729189
 100.0727347  89.1774353  20.4389189 100.2787347  88.3244353  19.5809189
 100.9257347  90.1754353  20.6609189 100.7237347  90.8974353  21.3529189
 102.2187347  90.4004353  19.9969189 102.7227347  89.4434353  19.8639189
 101.9957347  91.0254353  18.6029189 102.9537347  91.0744353  18.0849189
 101.3527347  90.3644353  18.0219189 101.3707347  92.4334353  18.6189189
 100.4687347  92.4124353  19.2299189 102.0647347  93.1224353  19.0989189
 101.0157347  92.9744353  17.2249189 101.5517347  92.5054353  16.1959189
 100.1777347  93.8974353  17.1309189 103.1257347  91.2944353  20.8729189
 102.6387347  91.9614353  21.7879189 104.4317347  91.3334353  20.5819189
 104.8377347  90.7594353  19.8429189 105.4377347  92.1814353  21.2619189
 105.5007347  91.7874353  22.2759189 106.8127347  92.0844353  20.5589189
 107.4117347  92.9344353  20.8849189 107.5277347  90.7924353  20.9719189
 108.4937347  90.7354353  20.4709189 107.6777347  90.7884353  22.0519189
 106.9197347  89.9334353  20.6869189 106.6967347  92.1994353  19.0229189
 106.2787347  91.2724353  18.6309189 105.9907347  92.9944353  18.7819189
 108.0207347  92.4824353  18.3139189 107.8507347  92.5484353  17.2389189
 108.4327347  93.4254353  18.6749189 108.7247347  91.6764353  18.5219189
 105.0347347  93.6634353  21.3729189 104.4737347  94.2414353  20.4399189
 105.3317347  94.2824353  22.5179189 105.8707347  93.8334353  23.2579189
 104.9307347  95.6534353  22.8509189 105.0467347  96.2734353  21.9619189
 103.4587347  95.6364353  23.3079189 102.8287347  95.3484353  22.4669189
 103.3337347  94.8734353  24.0759189 102.9727347  96.9834353  23.8579189
 101.8907347  96.9454353  23.9849189 103.4047347  97.1394353  24.8469189
 103.3277347  98.1704353  22.9669189 103.0767347  98.1924353  21.7729189
 103.9227347  99.2094353  23.4999189 104.1437347  99.2154353  24.4959189
 104.1647347 100.0124353  22.9189189 105.8257347  96.2754353  23.9439189
 105.7957347  95.7854353  25.0699189 106.5767347  97.3554353  23.6509189
 106.8317347  97.8664353  22.3089189 105.9707347  98.4204353  21.9339189
 107.0137347  97.0494353  21.6099189 108.0527347  98.7694353  22.4189189
 108.0267347  99.5774353  21.6879189 108.9797347  98.2204353  22.2539189
 107.9497347  99.2914353  23.8429189 107.2987347 100.1634353  23.9039189
 108.9227347  99.5924353  24.2309189 107.3747347  98.1044353  24.6229189
 108.1107347  97.4164353  25.0379189 106.6367347  98.6344353  25.8639189
 105.4137347  98.7954353  25.8769189 107.4177347  99.0074353  26.8829189
 108.3947347  98.7264353  26.9619189 106.9637347  99.8544353  27.9939189
 106.0537347  99.3994353  28.3859189 107.9787347  99.9024353  29.1479189
 107.4787347 100.4664353  29.9359189 108.3307347  98.5054353  29.6579189
 109.0507347  98.5864353  30.4729189 107.4287347  98.0114353  30.0189189
 108.7647347  97.9204353  28.8469189 109.2667347 100.6264353  28.7839189
 109.9397347 100.6244353  29.6409189 109.7447347 100.1194353  27.9459189
 109.0387347 101.6544353  28.5029189 106.6357347 101.2664353  27.5059189
 107.0407347 101.6854353  26.4229189 105.8937347 102.0254353  28.3039189
 105.5987347 101.7304353  29.2349189 105.4197347 103.3644353  27.9349189
 105.3357347 103.3744353  26.8479189 104.0547347 103.6134353  28.5779189
 103.6357347 104.5454353  28.1979189 103.3667347 102.8164353  28.2959189
 104.1547347 103.6774353  29.9799189 104.1227347 102.7714353  30.3519189
 106.3997347 104.5044353  28.2539189 106.1287347 105.6464353  27.8899189
 107.5187347 104.2344353  28.9349189 107.8107347 103.2814353  29.1529189
 108.4547347 105.2574353  29.4469189 108.0987347 106.2174353  29.0729189
 108.4427347 105.3194353  30.9879189 109.2257347 106.0364353  31.2359189
 107.0787347 105.7714353  31.5049189 107.0957347 105.8074353  32.5939189
 106.8517347 106.7624353  31.1129189 106.3137347 105.0674353  31.1769189
 108.7797347 103.9974353  31.6759189 108.7487347 104.1314353  32.7569189
 108.0537347 103.2394353  31.3829189 109.7787347 103.6764353  31.3789189
 109.8737347 105.0684353  28.9109189 110.3787347 103.9514353  28.8549189
 110.5377347 106.1534353  28.5049189 110.1127347 107.0804353  28.4709189
 111.9427347 106.1404353  28.0639189 112.1157347 105.2014353  27.5379189
 112.2167347 107.3124353  27.1169189 111.6927347 108.1984353  27.4739189
 113.2817347 107.5464353  27.1259189 111.7757347 107.0004353  25.6869189
 112.2907347 106.1064353  25.3339189 110.7087347 106.7794353  25.6749189
 112.0677347 108.1704353  24.7349189 113.1087347 108.4704353  24.8499189
 111.9457347 107.8304353  23.7069189 111.1657347 109.3914353  24.9689189
 111.1577347 109.6354353  26.0309189 111.5817347 110.2534353  24.4469189
 109.7777347 109.1624353  24.5079189 109.2077347 110.0134353  24.6869189
 109.7797347 108.9554353  23.4889189 109.3687347 108.3574353  25.0239189
 112.8907347 106.2154353  29.2519189 112.5727347 106.8204353  30.2649189
 114.0857347 105.6594353  29.1169189 114.3417347 105.0684353  28.3269189
 115.1647347 105.8404353  30.0969189 114.7937347 105.6044353  31.0939189
 116.3027347 104.8504353  29.8169189 115.8587347 103.8654353  29.9639189
 116.8267347 104.9254353  28.3829189 117.6297347 104.2004353  28.2509189
 116.0177347 104.7014353  27.6879189 117.2067347 105.9274353  28.1869189
 117.4687347 105.0264353  30.7859189 118.2507347 104.3044353  30.5499189
 117.8677347 106.0364353  30.6949189 117.1217347 104.8644353  31.8059189
 115.6067347 107.3074353  30.1839189 115.5987347 108.0264353  29.1869189
 115.9577347 107.7674353  31.3899189 116.0187347 107.1574353  32.2049189
 116.2917347 109.1564353  31.6999189 116.8957347 109.1674353  32.6069189
 116.9167347 109.5444353  30.8959189 115.1147347 110.1144353  31.8959189
 115.3307347 111.3214353  31.9659189 113.8777347 109.6234353  31.9799189
 113.6677347 108.6364353  31.8309189 112.6867347 110.4264353  32.2909189
 112.8927347 111.4334353  31.9289189 111.4597347 109.8614353  31.5729189
 111.3877347 108.7944353  31.7829189 110.5647347 110.3284353  31.9839189
 111.4757347 110.0674353  30.0619189 112.4507347 110.6314353  29.5099189
 110.4527347 109.7264353  29.4319189 112.4127347 110.5524353  33.7949189
 112.8627347 109.7244353  34.5829189 111.6477347 111.5734353  34.1959189
 111.2767347 112.2694353  33.5499189 111.2557347 111.8124353  35.5919189
 111.9207347 111.2214353  36.2219189 111.4207347 113.2864353  35.9929189
 110.7617347 113.8854353  35.3649189 111.0727347 113.4004353  37.0199189
 112.8347347 113.8734353  35.8989189 112.9207347 114.6724353  36.6349189
 113.5447347 113.0974353  36.1859189 113.2607347 114.4304353  34.5369189
 114.2997347 114.7554353  34.5999189 113.2217347 113.6274353  33.8009189
 112.4087347 115.5974353  34.0379189 111.3707347 115.2764353  33.9459189
 112.4297347 116.4024353  34.7719189 112.8837347 116.1044353  32.7389189
 112.3467347 116.9574353  32.4819189 113.8947347 116.3384353  32.8069189
 112.7457347 115.3754353  32.0099189 109.8087347 111.3714353  35.8159189
 108.9187347 111.7904353  35.0859189 109.5537347 110.5934353  36.8569189
 110.2437347 110.4084353  37.5849189 108.2737347 109.9134353  37.0919189
 107.5497347 110.4104353  36.4469189 108.3527347 108.4244353  36.7089189
 107.3427347 108.0534353  36.8839189 108.7417347 108.2234353  35.2519189
 108.7837347 107.1574353  35.0309189 108.0007347 108.6984353  34.6089189
 109.7187347 108.6704353  35.0709189 109.3257347 107.6214353  37.5689189
 109.3287347 106.5814353  37.2409189 110.3287347 108.0364353  37.4679189
 109.0157347 107.6724353  38.6129189 107.7767347 110.0574353  38.5269189
 108.5667347 110.2784353  39.4429189 106.4637347 109.8924353  38.7039189
 105.8227347 109.8174353  37.9139189 105.7727347 109.7974353  39.9869189
 106.4217347 110.1324353  40.7959189 104.5377347 110.7074353  39.9429189
 104.8667347 111.7384353  39.8109189 103.9417347 110.4484353  39.0679189
 103.6437347 110.6294353  41.1899189 103.4647347 109.5654353  41.3479189
 104.2917347 111.1874353  42.4339189 103.6027347 111.0994353  43.2739189
 105.2027347 110.6294353  42.6509189 104.5387347 112.2374353  42.2759189
 102.3527347 111.3714353  40.9669189 101.7347347 111.3034353  41.8619189
 102.5667347 112.4184353  40.7529189 101.8207347 110.9304353  40.1239189
 105.4097347 108.3344353  40.2939189 104.7327347 107.6674353  39.5119189
 105.8497347 107.8494353  41.4499189 106.3917347 108.4224353  42.0959189
 105.6417347 106.4934353  41.9569189 105.4547347 105.8634353  41.0869189
 106.8917347 106.0654353  42.7469189 106.9747347 106.7044353  43.6259189
 106.7357347 105.0484353  43.1059189 108.2227347 106.1084353  41.9989189
 108.3817347 107.1224353  41.6319189 109.3417347 105.7024353  42.9499189
 110.2957347 105.7304353  42.4229189 109.3717347 106.3934353  43.7919189
 109.1597347 104.6924353  43.3159189 108.2117347 105.1584353  40.8099189
 109.1707347 105.2084353  40.2949189 108.0407347 104.1404353  41.1589189
 107.4157347 105.4454353  40.1229189 104.4307347 106.3604353  42.8969189
 104.0917347 107.3184353  43.5859189 103.8487347 105.1594353  43.0379189
 103.9867347 104.0364353  42.1299189 105.0327347 103.7534353  42.0159189
 103.6147347 104.2894353  41.1369189 103.1797347 102.9034353  42.7409189
 103.7997347 102.2464353  43.3509189 102.7107347 102.2814353  41.9779189
 102.1507347 103.6454353  43.5759189 101.7387347 103.0154353  44.3649189
 101.3117347 103.9904353  42.9719189 102.9557347 104.8074353  44.1419189
 102.3477347 105.6554353  44.4569189 103.7047347 104.3944353  45.4279189
 104.8727347 104.0174353  45.3949189 103.0377347 104.3914353  46.5829189
 102.0647347 104.6844353  46.6669189 103.6427347 103.9614353  47.8649189
 104.6267347 104.4294353  47.8809189 102.7447347 104.4084353  49.0309189
 101.7147347 104.4464353  48.6779189 102.7867347 103.6474353  49.8099189
 103.0907347 105.7574353  49.6549189 103.4077347 106.4434353  48.8699189
 102.1947347 106.1824353  50.1069189 104.1987347 105.6634353  50.7209189
 104.0527347 106.2834353  51.7939189 105.2277347 104.9864353  50.5019189
 103.8617347 102.4404353  48.0099189 104.8927347 102.0064353  48.5289189
 102.8777347 101.6254353  47.6209189 102.1217347 101.9304353  47.0079189
 102.7647347 100.2164353  48.0209189 103.5317347 100.0294353  48.7729189
 101.3907347  99.9724353  48.6559189 100.6147347 100.1634353  47.9149189
 101.3087347  98.9234353  48.9409189 101.1427347 100.8404353  49.8729189
 101.6827347 100.4654353  51.1159189 102.1837347  99.5144353  51.2189189
 101.5747347 101.3214353  52.2249189 101.9747347 101.0194353  53.1809189
 100.9447347 102.5724353  52.0889189 100.9077347 103.4414353  53.1289189
 100.4347347 104.2554353  52.8579189 100.3697347 102.9284353  50.8539189
  99.8607347 103.8754353  50.7529189 100.4527347 102.0604353  49.7529189
  99.9877347 102.3294353  48.8159189 103.1207347  99.2084353  46.9199189
 102.9087347  98.0144353  47.0819189 103.7477347  99.6594353  45.8279189
 103.7797347 100.6494353  45.5839189 104.4527347  98.8054353  44.8649189
 103.9887347  97.8194353  44.8529189 104.3387347  99.2234353  43.8649189
 105.9517347  98.6554353  45.1839189 106.3907347  98.9014353  46.3099189
 106.7347347  98.3094353  44.1609189 106.3547347  97.9424353  43.2879189
 108.1937347  98.4034353  44.1459189 108.5297347  98.4004353  43.1089189
 108.4827347  99.3644353  44.5719189 108.9307347  97.3024353  44.8949189
 108.5277347  96.8884353  45.9789189 110.0587347  96.8504353  44.3479189
 110.3407347  97.0914353  43.3979189 111.0157347  95.9704353  45.0249189
 110.8517347  96.0604353  46.0989189 110.7727347  94.5024353  44.6829189
 109.7117347  94.3144353  44.8449189 111.0667347  94.1434353  43.2459189
 110.8677347  93.0834353  43.0879189 110.4317347  94.7344353  42.5859189
 112.1137347  94.3534353  43.0249189 111.6007347  93.7244353  45.4989189
 111.4607347  92.7754353  45.2979189 112.4517347  96.4124353  44.7709189
 112.7497347  96.9644353  43.7149189 113.3437347  96.2574353  45.7529189
 113.1657347  95.7074353  46.5929189 114.6727347  96.8694353  45.7139189
 114.6037347  97.7334353  45.0529189 115.0887347  97.3984353  47.0879189
 115.7317347  98.2654353  46.9389189 114.1947347  97.7494353  47.6039189
 115.8127347  96.4194353  48.0009189 115.1907347  95.5344353  48.1319189
 116.7307347  96.0944353  47.5109189 116.1607347  96.9844353  49.3739189
 115.2457347  97.2914353  49.8809189 116.6157347  96.2024353  49.9819189
 117.1117347  98.1714353  49.2829189 118.0157347  97.8694353  48.7539189
 116.6467347  98.9614353  48.6939189 117.4747347  98.6984353  50.5959189
 117.7787347  99.6884353  50.5009189 116.6517347  98.6484353  51.2299189
 118.2527347  98.1344353  50.9929189 115.7207347  95.9674353  45.0819189
 115.7787347  94.7684353  45.3469189 116.6207347  96.5704353  44.3299189
 116.5567347  97.5564353  44.0769189 117.7957347  95.9104353  43.7799189
 117.9397347  94.9324353  44.2389189 117.6317347  95.5724353  42.2859189
 118.3937347  94.8104353  42.1259189 116.2327347  95.0434353  41.9589189
 116.1677347  94.8204353  40.8939189 116.0437347  94.1354353  42.5319189
 115.4887347  95.7974353  42.2169189 117.8887347  96.7334353  41.3409189
 117.7497347  96.4024353  40.3119189 117.1907347  97.5414353  41.5589189
 118.9097347  97.0904353  41.4729189 119.0077347  96.7694353  44.1099189
 118.9647347  97.9924353  44.0069189 120.0847347  96.1254353  44.5449189
 120.0987347  95.1154353  44.6829189 121.3587347  96.7634353  44.8739189
 121.1647347  97.8164353  45.0789189 121.9987347  96.1724353  46.1379189
 122.2347347  95.1384353  45.8849189 123.2457347  96.9064353  46.5209189
 123.6697347  96.4594353  47.4199189 123.9697347  96.8434353  45.7079189
 123.0077347  97.9524353  46.7139189 121.0707347  96.1944353  47.3149189
 121.5727347  95.7654353  48.1819189 120.7847347  97.2234353  47.5339189
 120.1787347  95.6104353  47.0859189 122.3037347  96.6234353  43.6959189
 122.5507347  95.5194353  43.2449189 122.8367347  97.7434353  43.2229189
 122.5337347  98.6614353  43.5469189 123.8907347  97.8274353  42.2129189
 124.2897347  96.8394353  41.9839189 123.3357347  98.4034353  40.8889189
 122.9927347  99.4214353  41.0749189 124.1557347  98.4694353  40.1739189
 122.1877347  97.6184353  40.2359189 121.4457347  97.4484353  41.0159189
 121.5857347  98.4094353  39.0809189 120.7747347  97.8364353  38.6319189
 121.1977347  99.3574353  39.4529189 122.3537347  98.6004353  38.3309189
 122.6607347  96.2824353  39.6809189 121.8197347  95.7584353  39.2279189
 123.4297347  96.4534353  38.9279189 123.0717347  95.6774353  40.4889189
 124.9837347  98.7344353  42.7889189 124.6777347  99.8314353  43.2449189
 126.2487347  98.3054353  42.7959189 126.5327347  97.4134353  42.3909189
 127.3677347  99.0634353  43.3829189 128.1977347  98.3664353  43.5009189
 127.7967347 100.1834353  42.4279189 126.9897347 100.9134353  42.3609189
 128.6567347 100.6974353  42.8569189 128.1557347  99.7234353  41.0199189
 128.4217347  98.5254353  40.7899189 128.2297347 100.6034353  40.1389189
 127.1047347  99.5734353  44.8249189 127.2867347 100.7534353  45.1339189
 126.6037347  98.6994353  45.7039189 126.5297347  97.7034353  45.4959189
 126.1047347  99.0384353  47.0519189 125.5987347  98.1294353  47.3749189
 127.2577347  99.3394353  48.0299189 127.7757347 100.2304353  47.6749189
 126.8217347  99.5884353  48.9969189 128.3027347  98.2424353  48.2519189
 128.0027347  97.0584353  48.1559189 129.4367347  98.5694353  48.5999189
 124.9867347 100.1184353  47.1199189 124.6607347 100.5824353  48.2129189
 124.3557347 100.5344353  46.0129189 124.5837347 100.1664353  45.0889189
 123.2807347 101.5474353  45.9729189 123.2087347 101.9594353  46.9799189
 123.6337347 102.6474353  44.9719189 124.0627347 102.2054353  44.0729189
 122.7297347 103.1744353  44.6679189 124.6237347 103.6324353  45.5869189
 124.1387347 104.1774353  46.3969189 125.4577347 103.0844353  46.0259189
 125.1537347 104.6244353  44.5499189 124.3147347 105.0364353  43.9899189
 125.6327347 105.4574353  45.0649189 126.1517347 104.0004353  43.5709189
 125.6937347 103.1344353  43.0939189 126.3777347 104.7174353  42.7819189
 127.4107347 103.5864353  44.2299189 128.2017347 103.6884353  43.5629189
 127.5807347 104.1864353  45.0619189 127.3357347 102.5934353  44.5289189
 121.9127347 100.9654353  45.6349189 121.7937347 100.1094353  44.7679189
 120.8787347 101.4594353  46.3099189 120.9807347 102.1784353  47.0259189
 119.4927347 101.0354353  46.1079189 119.5247347  99.9534353  45.9839189
 118.6287347 101.4094353  47.3189189 118.6097347 102.4954353  47.4089189
 117.6047347 101.0874353  47.1269189 119.0817347 100.8194353  48.6529189
 119.9337347  99.9124353  48.6819189 118.5127347 101.2074353  49.6959189
 118.8627347 101.6404353  44.8499189 118.8347347 102.8604353  44.6879189
 118.2677347 100.7904353  44.0189189 118.4007347  99.7824353  44.0979189
 117.3757347 101.1464353  42.9189189 117.1347347 102.2084353  42.9609189
 118.0557347 100.9004353  41.5729189 118.2337347  99.8304353  41.4659189
 117.3677347 101.1904353  40.7789189 119.3607347 101.6264353  41.3639189
 120.5447347 101.1054353  41.9039189 120.5277347 100.1614353  42.4289189
 121.7517347 101.8054353  41.7649189 122.6577347 101.4154353  42.2049189
 121.7797347 103.0164353  41.0509189 122.9457347 103.6894353  40.9189189
 122.7957347 104.5054353  40.3979189 120.6007347 103.5184353  40.4719189
 120.6247347 104.4384353  39.9079189 119.3917347 102.8204353  40.6289189
 118.4857347 103.2034353  40.1829189 116.0817347 100.3374353  43.0579189
 116.0807347  99.2594353  43.6439189 114.9677347 100.8494353  42.5569189
 114.9447347 101.7004353  41.9949189 113.6537347 100.2414353  42.7619189
 113.7687347  99.3214353  43.3359189 112.7677347 101.1634353  43.5989189
 112.7757347 102.1644353  43.1669189 111.7377347 100.8084353  43.5619189
 113.2267347 101.2324353  45.0419189 114.2137347 102.1534353  45.4359189
 114.6037347 102.8634353  44.7219189 114.6927347 102.1514353  46.7529189
 115.4607347 102.8514353  47.0489189 114.1757347 101.2414353  47.6869189
 114.5417347 101.2444353  48.7029189 113.1837347 100.3274353  47.3029189
 112.7777347  99.6344353  48.0249189 112.7197347 100.3154353  45.9789189
 111.9697347  99.5984353  45.6779189 113.0287347  99.8104353  41.4449189
 113.0007347 100.5624353  40.4789189 112.5537347  98.5734353  41.4119189
 112.5347347  97.9864353  42.2459189 112.0147347  97.8914353  40.2499189
 112.2177347  98.4214353  39.3189189 112.6907347  96.5164353  40.2189189
 113.7607347  96.6564353  40.3759189 112.3187347  95.9314353  41.0599189
 112.4937347  95.7014353  38.9419189 111.4357347  95.7484353  38.6829189
 113.2917347  96.2434353  37.7779189 113.1147347  95.6264353  36.8969189
 112.9837347  97.2684353  37.5719189 114.3527347  96.2264353  38.0249189
 112.9627347  94.2894353  39.1999189 112.8297347  93.6914353  38.2979189
 114.0177347  94.3014353  39.4759189 112.3797347  93.8554353  40.0129189
 110.4857347  97.8094353  40.3469189 109.9427347  97.3394353  41.3449189
 109.7987347  98.2514353  39.3029189 110.2697347  98.5764353  38.4589189
 108.3387347  98.3444353  39.1859189 107.8667347  97.8154353  40.0139189
 107.9297347  99.8224353  39.2179189 108.5397347 100.3664353  38.4969189
 106.8947347  99.9034353  38.8849189 108.0567347 100.4994353  40.5649189
 109.2707347 101.0864353  40.9539189 110.1277347 101.0364353  40.2979189
 109.3747347 101.7384353  42.1919189 110.3137347 102.1814353  42.4909189
 108.2637347 101.8164353  43.0409189 108.3457347 102.3164353  43.9949189
 107.0487347 101.2454353  42.6509189 106.1877347 101.3144353  43.2989189
 106.9467347 100.5824353  41.4179189 106.0087347 100.1344353  41.1249189
 107.8877347  97.7094353  37.8689189 108.7087347  97.5664353  36.9679189
 106.5787347  97.6274353  37.6719189 105.8777347  97.8604353  38.3759189
 106.0337347  97.1854353  36.3979189 106.8017347  96.6904353  35.8039189
 104.9087347  96.1734353  36.6089189 104.1037347  96.6524353  37.1659189
 104.5007347  95.8914353  35.6379189 105.3377347  94.9144353  37.3469189
 106.3957347  94.7254353  37.1629189 105.2227347  95.0634353  38.4209189
 104.5207347  93.7094353  36.9089189 104.5467347  92.9504353  37.6909189
 103.4787347  94.0044353  36.7849189 105.0147347  93.1354353  35.6599189
 104.9387347  93.6984353  34.8129189 105.5567347  91.9264353  35.5569189
 105.9787347  91.4854353  34.3809189 105.8877347  92.0744353  33.5529189
 106.3947347  90.5574353  34.3039189 105.6757347  91.1574353  36.6309189
 105.3507347  91.4934353  37.5379189 106.0917347  90.2294353  36.5499189
 105.5017347  98.4414353  35.6749189 104.9107347  99.3154353  36.3089189
 105.7117347  98.5294353  34.3609189 106.2187347  97.8304353  33.8179189
 105.2177347  99.6694353  33.5709189 105.8807347 100.5224353  33.7179189
 105.1917347  99.2214353  32.0999189 106.2157347  99.0264353  31.7809189
 104.6527347  98.2754353  32.0369189 104.5527347 100.2124353  31.1069189
 105.0147347 101.3704353  30.9969189 103.6487347  99.8014353  30.3479189
 103.8247347 100.1464353  34.0169189 103.5677347 101.3394353  34.0969189
 102.9387347  99.2184353  34.3929189 103.1517347  98.2214353  34.3749189
 101.5827347  99.5044353  34.8669189 101.0977347 100.1604353  34.1439189
 101.0197347  98.5714353  34.8799189 101.4757347 100.1524353  36.2549189
 100.4397347 100.7284353  36.5859189 102.5137347 100.0884353  37.0819189
 103.3947347  99.6394353  36.8329189 102.5067347 100.6504353  38.4309189
 101.5207347 100.4524353  38.8519189 103.5997347  99.9814353  39.2649189
 104.5627347 100.1404353  38.7789189 103.6497347 100.4694353  40.2389189
 103.3897347  98.4814353  39.4719189 102.2247347  98.0464353  39.5439189
 104.3837347  97.7444353  39.6359189 102.6997347 102.1664353  38.4559189
 102.2527347 102.8244353  39.3879189 103.3557347 102.7424353  37.4499189
 103.6127347 102.2334353  36.6049189 103.7837347 104.1444353  37.4229189
 104.1387347 104.4554353  38.4059189 104.9647347 104.2824353  36.4469189
 104.6717347 103.8224353  35.5029189 105.3007347 105.7414353  36.1349189
 106.1407347 105.7814353  35.4419189 104.4347347 106.2254353  35.6829189
 105.5657347 106.2584353  37.0569189 106.1937347 103.5574353  37.0259189
 106.6017347 104.1554353  37.8409189 105.8707347 102.6104353  37.4569189
 107.2887347 103.2864353  36.0309189 108.1127347 102.7734353  36.5269189
 106.9027347 102.6594353  35.2269189 107.6457347 104.2294353  35.6169189
 102.6047347 105.0824353  37.1279189 101.7607347 104.7984353  36.2799189
 102.5197347 106.2024353  37.8479189 103.2777347 106.5324353  38.4459189
 101.3417347 107.0814353  37.8659189 100.4817347 106.4534353  37.6329189
 101.1917347 107.7144353  39.2559189 102.0877347 108.2974353  39.4689189
 100.3557347 108.4134353  39.2289189 100.9657347 106.7284353  40.4119189
 101.8327347 106.0674353  40.4099189 100.8337347 107.4624353  41.7249189
 100.6747347 106.7444353  42.5289189 101.7447347 108.0274353  41.9189189
  99.9857347 108.1464353  41.6759189  99.7057347 105.9204353  40.2379189
  99.5917347 105.2384353  41.0809189  98.8467347 106.5904353  40.1939189
  99.7657347 105.3464353  39.3129189 101.3797347 108.1784353  36.8019189
 100.3647347 108.4934353  36.1929189 102.5417347 108.7634353  36.5719189
 103.4137347 108.4484353  36.9969189 102.7077347 109.9114353  35.6949189
 102.2417347 109.7014353  34.7319189 102.1877347 110.7694353  36.1199189
 104.1617347 110.2614353  35.4829189 105.0497347 109.7384353  36.1569189
 104.3967347 111.1704353  34.5459189 103.6447347 111.6014353  34.0079189
 105.7187347 111.6664353  34.1639189 106.4407347 111.4004353  34.9359189
 106.1817347 110.9864353  32.8689189 107.1857347 111.3364353  32.6269189
 106.2507347 109.9124353  33.0409189 105.2647347 111.2374353  31.6609189
 104.2307347 111.2624353  32.0039189 105.4877347 112.2214353  31.2489189
 105.3907347 110.1944353  30.5449189 105.2547347 109.2044353  30.9789189
 104.5767347 110.3454353  29.8359189 106.7057347 110.2114353  29.7829189
 107.5267347 110.3434353  30.4879189 106.8527347 109.2454353  29.2989189
 106.7627347 111.2734353  28.7699189 107.6807347 111.2384353  28.2819189
 105.9977347 111.1354353  28.0789189 106.6507347 112.1994353  29.2309189
 105.7407347 113.1884353  34.0949189 104.8047347 113.8184353  33.6019189
 106.8027347 113.7814353  34.6129189 107.5847347 113.2644353  35.0149189
 106.9757347 115.2254353  34.6679189 106.0067347 115.6984353  34.8279189
 107.8657347 115.5974353  35.8449189 108.8317347 115.1064353  35.7259189
 108.0487347 116.6714353  35.8239189 107.2907347 115.2264353  37.1889189
 107.6647347 114.0334353  37.8319189 108.3347347 113.3414353  37.3439189
 107.1637347 113.7444353  39.1109189 107.4487347 112.8304353  39.6099189
 106.2897347 114.6474353  39.7419189 105.8297347 114.3964353  40.9879189
 105.2377347 115.1244353  41.2709189 105.8947347 115.8234353  39.0779189
 105.2087347 116.5084353  39.5539189 106.3907347 116.1054353  37.8009189
 106.0787347 117.0024353  37.2869189 107.5037347 115.7604353  33.3419189
 108.6897347 116.0474353  33.2019189 106.6377347 115.8114353  32.3349189
 105.6537347 115.5634353  32.4409189 106.9877347 116.2254353  30.9679189
 107.7787347 115.5614353  30.6189189 105.7807347 116.0594353  30.0229189
 105.4077347 115.0614353  30.2549189 104.6847347 117.0814353  30.2679189
 103.8647347 116.9094353  29.5709189 104.3187347 116.9844353  31.2899189
 105.0837347 118.0854353  30.1189189 106.1607347 116.1354353  28.5479189
 105.2677347 116.0114353  27.9349189 106.6127347 117.1044353  28.3379189
 106.8737347 115.3444353  28.3149189 107.5797347 117.6354353  30.9119189
 107.1667347 118.5434353  31.6319189 108.5747347 117.8304353  30.0509189
 108.8567347 117.1294353  29.3659189 109.3737347 119.0584353  29.9849189
 109.5797347 119.3824353  31.0049189 110.7037347 118.7674353  29.2799189
 110.5127347 118.3434353  28.2939189 111.2497347 119.6984353  29.1259189
 111.5517347 117.8044353  30.0979189 112.1187347 118.2394353  31.1179189
 111.6357347 116.6094353  29.7619189 108.6227347 120.2224353  29.3399189
 108.7887347 121.3784353  29.7429189 107.8761695 120.0293309  28.3829494
 114.3787347  73.4724353  24.9829189 113.3647347  73.5664353  24.7719189
 114.8417347  74.3974353  24.8739189 114.8077347  72.7914353  24.3249189
 114.5517347  72.9944353  26.3689189 114.8227347  73.8264353  27.0179189
 113.6107347  72.5914353  26.7439189 115.6247347  71.9304353  26.4179189
 115.7687347  71.1784353  25.4549189 116.4077347  71.8564353  27.4969189
 116.3257347  72.4804353  28.2989189 117.4727347  70.8524353  27.6229189
 117.1547347  69.9614353  27.0819189 118.7747347  71.3474353  26.9589189
 119.5187347  70.5544353  27.0319189 118.5797347  71.5054353  25.8979189
 119.3837347  72.6344353  27.5339189 118.6707347  73.4524353  27.4339189
 119.5727347  72.5054353  28.5999189 120.6897347  73.0004353  26.8209189
 121.7917347  72.8214353  27.3269189 120.6327347  73.5044353  25.6049189
 119.7287347  73.6634353  25.1609189 121.4927347  73.7354353  25.1079189
 117.6787347  70.3994353  29.0739189 117.5257347  71.1794353  30.0149189
 118.0237347  69.1264353  29.2439189 118.2077347  68.4954353  28.4639189
 118.1777347  68.4914353  30.5459189 117.4347347  68.9064353  31.2269189
 117.9557347  66.9834353  30.3799189 118.0677347  66.4904353  31.3459189
 116.9517347  66.8034353  29.9949189 118.6897347  66.5824353  29.6809189
 119.5417347  68.7854353  31.1879189 120.5517347  68.9314353  30.4999189
 119.5807347  68.8014353  32.5139189 118.7357347  68.7314353  33.0799189
 120.7927347  68.9164353  33.3249189 121.6687347  68.8554353  32.6789189
 120.7867347  70.2524353  34.0529189 120.9327347  71.0434353  33.3179189
 119.7987347  70.4004353  34.4889189 121.8167347  70.4214353  35.1439189
 123.1297347  70.8024353  34.8319189 123.4227347  70.9384353  33.8009189
 124.0617347  71.0064353  35.8599189 125.0677347  71.3174353  35.6199189
 123.6917347  70.8074353  37.1989189 124.4157347  70.9514353  37.9869189
 122.3807347  70.4214353  37.5119189 122.0927347  70.2664353  38.5409189
 121.4447347  70.2374353  36.4859189 120.4317347  69.9524353  36.7279189
 120.8387347  67.7904353  34.3349189 119.8397347  67.5344353  35.0059189
 122.0027347  67.1714353  34.5429189 122.8567347  67.3864353  34.0279189
 122.1587347  66.1034353  35.5539189 123.0357347  65.5304353  35.2549189
 122.3597347  66.7214353  36.9389189 122.6177347  67.7744353  36.8219189
 121.4157347  66.6824353  37.4829189 123.4347347  66.0414353  37.7699189
 123.4337347  66.4564353  38.7779189 123.2067347  64.9794353  37.8629189
 124.8117347  66.2144353  37.1489189 125.4987347  65.4894353  37.5839189
 124.7567347  66.0004353  36.0819189 125.3377347  67.5614353  37.3479189
 125.1477347  68.2594353  36.6289189 126.0487347  67.9364353  38.4059189
 126.3237347  67.0634353  39.3659189 125.9897347  66.1024353  39.2929189
 126.8697347  67.3524353  40.1779189 126.4877347  69.1834353  38.5049189
 126.2797347  69.8574353  37.7679189 127.0337347  69.4694353  39.3179189
 120.9857347  65.1184353  35.6009189 120.4127347  64.8354353  36.6529189
 120.6597347  64.6184353  34.4219189 121.1707347  64.8584353  33.5729189
 119.5517347  63.6764353  34.1699189 119.5167347  63.5884353  33.0839189
 119.8697347  62.2984353  34.7939189 119.8907347  62.3914353  35.8799189
 119.0697347  61.5994353  34.5489189 121.2107347  61.7254353  34.3079189
 121.2607347  61.8074353  33.2219189 122.0237347  62.3294353  34.7109189
 121.4257347  60.2624353  34.7109189 120.6277347  59.6504353  34.2899189
 122.3617347  59.9034353  34.2829189 121.4587347  60.0764353  36.2319189
 122.1717347  60.7774353  36.6659189 120.4807347  60.3184353  36.6469189
 121.8257347  58.7074353  36.6169189 121.8347347  58.6294353  37.6539189
 121.1317347  58.0384353  36.2259189 122.7707347  58.4834353  36.2439189
 118.1107347  64.1624353  34.4479189 117.2177347  63.3304353  34.5759189
 117.8347347  65.4674353  34.5199189 118.5487347  66.1824353  34.3809189
 116.5017347  66.0384353  34.8019189 115.7537347  65.2524353  34.6989189
 116.4867347  66.5714353  36.2429189 116.5757347  65.7234353  36.9229189
 117.3717347  67.1904353  36.3879189 115.2667347  67.3804353  36.6459189
 115.2437347  68.7664353  36.4189189 116.0837347  69.2444353  35.9369189
 114.1387347  69.5344353  36.8129189 114.1267347  70.5984353  36.6289189
 113.0497347  68.9204353  37.4449189 112.2047347  69.5124353  37.7639189
 113.0587347  67.5344353  37.6629189 112.2117347  67.0564353  38.1329189
 114.1677347  66.7684353  37.2699189 114.1757347  65.7034353  37.4479189
 116.1057347  67.1204353  33.7899189 116.9257347  67.9624353  33.4309189
 114.8447347  67.1054353  33.3469189 114.1907347  66.3704353  33.6159189
 114.2387347  68.0894353  32.4539189 114.9207347  68.9254353  32.2999189
 113.9537347  67.3954353  31.1189189 114.8807347  66.9614353  30.7449189
 113.2627347  66.5704353  31.2929189 113.3667347  68.3104353  30.0379189
 112.5847347  68.9094353  30.5039189 114.4167347  69.2444353  29.4499189
 113.9577347  69.8744353  28.6879189 114.8287347  69.8724353  30.2399189
 115.2167347  68.6554353  28.9999189 112.8217347  67.4514353  28.9029189
 112.4017347  68.0944353  28.1289189 113.6287347  66.8534353  28.4799189
 112.0437347  66.7914353  29.2869189 112.9547347  68.6854353  33.0659189
 112.0157347  67.9384353  33.3559189 112.8577347  70.0104353  33.2459189
 113.9017347  71.0014353  33.0439189 114.2587347  70.9854353  32.0139189
 114.7607347  70.7964353  33.6819189 113.2847347  72.3494353  33.3829189
 112.9557347  72.8774353  32.4879189 113.9957347  72.9994353  33.8929189
 112.1137347  71.9874353  34.2809189 111.3187347  72.7304353  34.2169189
 112.4167347  71.9334353  35.3269189 111.6487347  70.6314353  33.7659189
 111.1857347  70.0394353  34.5549189 110.5447347  70.7384353  32.7049189
 110.8127347  71.0064353  31.5389189 109.2867347  70.5524353  33.0979189
 109.0357347  70.2674353  34.0449189 108.1287347  70.7364353  32.2139189
 108.4247347  70.3644353  31.2329189 106.9147347  69.9354353  32.7379189
 106.9347347  69.9814353  33.8269189 106.0127347  70.4534353  32.4129189
 106.7717347  68.4594353  32.3379189 105.7577347  68.2054353  32.6479189
 106.9247347  68.2394353  30.8359189 106.8147347  67.1784353  30.6109189
 106.1587347  68.8044353  30.3059189 107.9107347  68.5774353  30.5169189
 107.7437347  67.5384353  33.0489189 107.5837347  66.5134353  32.7159189
 108.7657347  67.8394353  32.8179189 107.5817347  67.5994353  34.1249189
 107.7347347  72.2154353  32.0539189 107.8817347  73.0204353  32.9749189
 107.1167347  72.5334353  30.9119189 107.0207347  71.8574353  30.1539189
 106.5077347  73.8324353  30.5749189 106.1797347  73.7734353  29.5369189
 105.2487347  74.0844353  31.4269189 105.5547347  74.4204353  32.4179189
 104.6757347  74.8964353  30.9779189 104.3517347  72.8784353  31.5759189
 104.0487347  72.3854353  32.8539189 104.3777347  72.9264353  33.7289189
 103.3227347  71.1964353  33.0039189 103.1187347  70.8044353  33.9899189
 102.8627347  70.5184353  31.8669189 102.3157347  69.5934353  31.9759189
 103.1107347  71.0374353  30.5879189 102.7227347  70.5314353  29.7159189
 103.8617347  72.2124353  30.4399189 104.0627347  72.6044353  29.4539189
 107.4977347  74.9974353  30.5589189 108.5707347  74.8824353  29.9789189
 107.1477347  76.1504353  31.1259189 106.2317347  76.2894353  31.5519189
 107.9977347  77.3364353  31.2139189 108.7687347  77.2474353  30.4489189
 107.1787347  78.5964353  30.9149189 107.8537347  79.4524353  30.9139189
 106.7717347  78.5104353  29.9069189 106.0267347  78.8934353  31.8749189
 105.4827347  80.0054353  31.7739189 105.6037347  78.0324353  32.6729189
 108.7757347  77.4284353  32.5379189 109.0887347  78.5174353  33.0169189
 109.1977347  76.2594353  33.0259189 108.9997347  75.3654353  32.5769189
 109.9877347  76.1374353  34.2539189 109.6707347  76.9344353  34.9269189
 109.7367347  74.7794353  34.9109189 109.9987347  73.9914353  34.2039189
 110.4027347  74.6734353  35.7669189 108.3037347  74.5694353  35.3729189
 107.8757347  75.5234353  35.6809189 107.7017347  74.2034353  34.5409189
 108.2317347  73.5824353  36.5269189 108.4987347  72.5874353  36.1699189
 108.9657347  73.8574353  37.2849189 106.9027347  73.5404353  37.1309189
 106.7427347  74.0954353  37.9719189 105.8887347  72.8254353  36.6549189
 104.7147347  72.8454353  37.2689189 104.5877347  73.4104353  38.1089189
 103.9377347  72.2954353  36.9019189 106.0487347  72.0884353  35.5639189
 106.9507347  72.0694353  35.0889189 105.2697347  71.5404353  35.1999189
 111.4927347  76.3134353  33.9859189 112.0157347  75.8704353  32.9639189
 112.1657347  76.9684353  34.9279189 111.7307347  77.3074353  35.7859189
 113.5947347  77.2744353  34.8399189 114.0487347  76.7504353  33.9989189
 113.7817347  78.7804353  34.6099189 113.3007347  79.2684353  35.4579189
 115.2577347  79.1534353  34.5309189 115.3537347  80.2264353  34.3679189
 115.7517347  78.8824353  35.4639189 115.7247347  78.6174353  33.7049189
 113.1497347  79.2344353  33.2959189 113.3037347  80.3064353  33.1699189
 113.6127347  78.7014353  32.4659189 112.0807347  79.0204353  33.3129189
 114.2787347  76.8104353  36.1179189 113.7847347  77.0614353  37.2099189
 115.4057347  76.1174353  36.0019189 115.8487347  75.9464353  35.0989189
 116.1407347  75.5244353  37.1149189 115.5647347  75.5914353  38.0379189
 116.4007347  74.0584353  36.7719189 115.4467347  73.5704353  36.5719189
 116.9827347  74.0114353  35.8509189 117.1377347  73.2714353  37.8619189
 118.0287347  73.8404353  38.1269189 116.2697347  73.0874353  39.0949189
 116.8217347  72.5254353  39.8479189 115.9977347  74.0634353  39.4969189
 115.3657347  72.5414353  38.8249189 117.5087347  71.8934353  37.3439189
 118.0317347  71.3404353  38.1239189 116.6037347  71.3554353  37.0619189
 118.1567347  71.9944353  36.4739189 117.4497347  76.2744353  37.3379189
 118.2497347  76.4064353  36.4119189 117.6907347  76.7484353  38.5559189
 117.0967347  76.5484353  39.3599189 118.8337347  77.6054353  38.8679189
 119.4927347  77.5774353  38.0009189 118.4257347  79.0764353  39.0559189
 119.3827347  79.5984353  39.0739189 117.5627347  79.6024353  37.9109189
 117.3057347  80.6454353  38.0979189 118.1157347  79.5274353  36.9749189
 116.6497347  79.0104353  37.8419189 117.6917347  79.3614353  40.3659189
 117.4407347  80.4204353  40.4189189 116.7777347  78.7694353  40.4069189
 118.3327347  79.0984353  41.2069189 119.6327347  77.0774353  40.0449189
 119.0787347  76.5524353  41.0089189 120.9477347  77.2444353  39.9819189
 121.4397347  77.5054353  39.1279189 121.8177347  77.0694353  41.1329189
 121.3137347  76.4434353  41.8689189 123.1057347  76.3384353  40.7419189
 122.8627347  75.4024353  40.2399189 123.6747347  76.9414353  40.0339189
 123.9517347  76.0584353  41.9849189 124.4857347  76.9704353  42.2499189
 123.2807347  75.8304353  42.8129189 124.9677347  74.9234353  41.8599189
 125.5147347  74.6934353  40.7599189 125.2697347  74.2804353  42.8919189
 122.1017347  78.4314353  41.7829189 122.6257347  79.3524353  41.1559189
 121.8577347  78.4844353  43.0879189 121.4777347  77.7044353  43.6239189
 122.1147347  79.6774353  43.8759189 121.7947347  80.5464353  43.3019189
 121.3227347  79.6344353  45.1839189 121.2667347  78.6024353  45.5299189
 121.8647347  80.1964353  45.9439189 119.9137347  80.1924353  45.0699189
 119.9547347  81.2104353  44.6829189 119.3437347  79.6014353  44.3529189
 119.2027347  80.1864353  46.4129189 118.7057347  79.2274353  46.5549189
 119.9377347  80.2864353  47.2119189 118.2217347  81.2614353  46.5189189
 118.5667347  82.2204353  46.5559189 116.9077347  81.0694353  46.5699189
 116.4127347  79.8404353  46.5239189 117.0407347  79.0404353  46.4489189
 115.4037347  79.6954353  46.5629189 116.0867347  82.1074353  46.6669189
 116.4637347  83.0544353  46.7029189 115.0787347  81.9584353  46.7059189
 123.6127347  79.8024353  44.1739189 124.3127347  78.8104353  44.3719189
 124.0767347  81.0454353  44.2009189 123.4897347  81.8644353  44.0419189
 125.4867347  81.3704353  44.4639189 126.0737347  80.7874353  43.7549189
 125.6947347  82.8624353  44.2669189 125.1337347  83.4184353  45.0179189
 126.7467347  83.1124353  44.4049189 125.2747347  83.2404353  42.9739189
 124.2957347  83.2774353  42.9459189 125.9927347  80.9534353  45.8609189
 125.2177347  80.6184353  46.7559189 127.3067347  80.9814353  46.0799189
 127.9937347  81.0664353  45.3309189 127.8997347  80.8934353  47.4109189
 127.4007347  80.1134353  47.9859189 129.3727347  80.5534353  47.2539189
 129.8367347  80.4824353  48.2379189 129.4727347  79.5994353  46.7359189
 129.8667347  81.3344353  46.6749189 127.7117347  82.2054353  48.1909189
 127.8847347  83.2944353  47.6359189 127.3817347  82.1224353  49.4759189
 127.2127347  81.2354353  49.9499189 127.2257347  83.2884353  50.3449189
 126.6657347  84.0494353  49.8009189 126.4497347  82.8714353  51.5979189
 126.3277347  83.7334353  52.2539189 125.4687347  82.4924353  51.3089189
 126.9997347  82.0904353  52.1239189 128.5717347  83.9454353  50.7079189
 129.6177347  83.2994353  50.7339189 128.5487347  85.2364353  51.0359189
 127.7207347  85.8194353  50.9149189 129.6897347  85.9654353  51.6009189
 130.5737347  85.8444353  50.9749189 129.2987347  87.4504353  51.6679189
 128.9357347  87.7574353  50.6869189 128.4657347  87.5574353  52.3629189
 130.4177347  88.4114353  52.0959189 130.9417347  87.9884353  52.9529189
 131.1437347  88.4944353  51.2879189 129.9077347  89.8204353  52.4619189
 130.7367347  90.7044353  52.7559189 128.6867347  90.0774353  52.4629189
 130.0647347  85.4074353  52.9909189 129.2017347  85.2164353  53.8419189
 131.3447347  85.1464353  53.2489189 132.0897347  85.2954353  52.5679189
 131.8277347  84.6124353  54.5489189 130.9947347  84.7394353  55.2399189
 132.1777347  83.1264353  54.4379189 132.7817347  82.9064353  55.3189189
 130.9457347  82.2424353  54.4319189 131.2477347  81.1984353  54.3519189
 130.3887347  82.3884353  55.3569189 130.3147347  82.5044353  53.5829189
 132.9057347  82.8494353  53.2649189 133.1137347  81.8924353  53.2269189
 133.0017347  85.3934353  55.1489189 133.2817347  85.2714353  56.3419189
 133.6267347  86.2614353  54.3519189 133.4657347  86.2634353  53.3449189
 134.5877347  87.2934353  54.7539189 134.5047347  87.4654353  55.8269189
 136.0407347  86.8474353  54.4959189 136.1017347  86.6654353  53.4229189
 137.0617347  87.9174353  54.8959189 138.0687347  87.5524353  54.6939189
 136.8817347  88.8254353  54.3199189 136.9617347  88.1364353  55.9589189
 136.3807347  85.5814353  55.2829189 137.4117347  85.2924353  55.0799189
 136.2607347  85.7724353  56.3489189 135.7117347  84.7754353  54.9819189
 134.2587347  88.5834353  54.0029189 133.9957347  88.5484353  52.8019189
 134.2667347  89.7124353  54.7039189 134.4997347  89.7264353  55.6969189
 133.9567347  91.0524353  54.1829189 133.0687347  90.9304353  53.5629189
 133.6837347  92.0324353  55.3299189 133.4437347  92.9884353  54.8649189
 132.5037347  91.6164353  56.2029189 132.3617347  92.3504353  56.9959189
 131.6017347  91.5614353  55.5939189 132.7037347  90.6394353  56.6439189
 134.8167347  92.1274353  56.1529189 134.8847347  91.3234353  56.7099189
 135.0737347  91.6274353  53.3149189 136.2247347  91.1944353  53.3909189
 134.7817347  92.6744353  52.5339189 133.8367347  93.0414353  52.4209189
 135.8017347  93.4044353  51.7559189 136.3077347  92.6654353  51.1349189
 135.1327347  94.4554353  50.8479189 134.3827347  95.0064353  51.4159189
 135.8767347  95.1794353  50.5169189 134.4717347  93.7954353  49.6229189
 135.1927347  93.1404353  49.1339189 133.6447347  93.1674353  49.9549189
 133.9517347  94.8254353  48.6079189 133.1707347  95.4334353  49.0659189
 134.7567347  95.5024353  48.3239189 133.3997347  94.1224353  47.3619189
 134.1907347  93.5334353  46.8989189 132.6147347  93.4264353  47.6579189
 132.8577347  95.0824353  46.3709189 132.4957347  94.5624353  45.5459189
 132.0847347  95.6274353  46.8029189 133.6117347  95.7314353  46.0679189
 136.8997347  94.0354353  52.6229189 138.0227347  94.1924353  52.1579189
 136.6037347  94.3474353  53.8849189 135.6557347  94.2834353  54.2569189
 137.5797347  94.8114353  54.8779189 138.2787347  95.4894353  54.3869189
 137.0537347  95.3904353  55.6369189 138.3807347  93.7074353  55.5759189
 139.2927347  94.0154353  56.3279189 138.0707347  92.4294353  55.3559189
 137.2807347  92.1504353  54.7739189 138.8107347  91.2834353  55.9109189
 138.8507347  90.5044353  55.1499189 139.8367347  91.6004353  56.0969189
 138.2607347  90.6634353  57.1999189 138.8057347  89.6674353  57.6649189
 137.1877347  91.1984353  57.7799189 136.7737347  92.0754353  57.4629189
 136.4737347  90.6044353  58.9319189 137.1807347  90.2014353  59.6569189
 135.6567347  91.7154353  59.6329189 135.2327347  92.3434353  58.8499189
 134.4427347  91.2194353  60.4249189 133.9337347  92.0684353  60.8799189
 133.7567347  90.7024353  59.7539189 134.7727347  90.5334353  61.2049189
 136.6097347  92.5104353  60.5429189 136.8537347  91.9044353  61.4159189
 137.5427347  92.6894353  60.0079189 136.0407347  93.8514353  61.0119189
 136.7697347  94.3534353  61.6489189 135.8237347  94.4774353  60.1459189
 135.1237347  93.6804353  61.5749189 135.6157347  89.4164353  58.4789189
 134.9827347  89.5044353  57.4309189 135.5637347  88.3264353  59.2469189
 136.1457347  88.2114353  60.0769189 134.6777347  87.1764353  58.9969189
 134.7627347  86.9834353  57.9279189 135.1097347  85.9444353  59.7959189
 134.9747347  86.1474353  60.8589189 134.4527347  85.1114353  59.5449189
 136.5587347  85.5244353  59.5509189 136.8677347  85.8884353  58.5709189
 137.1947347  86.0154353  60.2879189 136.8537347  83.7374353  59.6269189
 136.2557347  83.3484353  61.2939189 136.3737347  82.2814353  61.4829189
 136.8307347  83.9134353  62.0279189 135.2027347  83.6164353  61.3739189
 133.2137347  87.4664353  59.3379189 132.9147347  88.3434353  60.1429189
 132.2987347  86.6704353  58.7839189 132.5457347  85.9474353  58.1079189
 130.8617347  86.7214353  59.0599189 130.6777347  87.5014353  59.7989189
 130.1057347  87.0584353  57.7719189 130.3047347  86.2814353  57.0339189
 129.0357347  87.0374353  57.9769189 130.4667347  88.4214353  57.1649189
 131.5507347  88.4654353  57.0579189 129.7807347  88.5674353  55.8129189
 130.0347347  89.5344353  55.3789189 130.1147347  87.7714353  55.1469189
 128.7007347  88.5014353  55.9439189 130.0167347  89.5704353  58.0649189
 130.2877347  90.5204353  57.6049189 128.9357347  89.5274353  58.1969189
 130.5047347  89.4844353  59.0359189 130.3567347  85.4004353  59.6589189
 130.8577347  84.3334353  59.2949189 129.3617347  85.4474353  60.5599189
 128.6957347  86.6364353  61.0519189 128.3327347  87.2484353  60.2259189
 129.3817347  87.2554353  61.6299189 127.5387347  86.1514353  61.9189189
 126.6077347  86.1044353  61.3539189 127.3657347  86.8174353  62.7639189
 127.9847347  84.7724353  62.3769189 127.1337347  84.1214353  62.5749189
 128.5667347  84.8244353  63.2969189 128.8257347  84.2594353  61.2069189
 129.6237347  83.6014353  61.5509189 128.0017347  83.4064353  60.2419189
 127.3477347  83.9234353  59.3379189 127.9717347  82.0984353  60.4679189
 128.6107347  81.6304353  61.1099189 127.0177347  81.1874353  59.8189189
 127.0857347  81.3564353  58.7439189 127.3697347  79.7274353  60.1539189
 127.3617347  79.6044353  61.2369189 126.5907347  79.0784353  59.7539189
 128.7267347  79.2594353  59.6139189 129.4927347  79.9734353  59.9159189
 128.9807347  78.3044353  60.0749189 128.7667347  79.1024353  58.0889189
 127.7647347  79.3894353  57.4029189 129.8117347  78.6724353  57.5569189
 125.5787347  81.4624353  60.2729189 125.3517347  82.0864353  61.3119189
 124.5957347  80.9564353  59.5159189 124.7747347  80.4874353  58.6279189
 123.1567347  81.0124353  59.8629189 122.6087347  80.6624353  58.9879189
 122.8347347  80.0524353  61.0279189 123.3217347  80.4134353  61.9339189
 121.7607347  80.0644353  61.2159189 123.2827347  78.6084353  60.7549189
 122.9187347  78.2894353  59.7789189 124.3707347  78.5624353  60.7199189
 122.7597347  77.6564353  61.8379189 123.1967347  77.9294353  62.7979189
 121.6807347  77.7774353  61.9329189 123.0787347  76.1894353  61.5369189
 124.1477347  76.0844353  61.3499189 122.8477347  75.5834353  62.4129189
 122.3247347  75.6754353  60.3729189 122.4827347  74.6514353  60.2809189
 121.3097347  75.8584353  60.5089189 122.6507347  76.1544353  59.5089189
 122.6287347  82.4374353  60.0909189 121.8097347  82.6804353  60.9759189
 123.1227347  83.3854353  59.2939189 123.7367347  83.1694353  58.5089189
 122.8597347  84.8274353  59.4319189 122.0617347  84.9444353  60.1649189
 124.1387347  85.5224353  59.9199189 123.9117347  86.5544353  60.1879189
 124.4977347  85.0294353  60.8229189 125.1577347  85.5034353  58.9339189
 125.8107347  84.8054353  59.1519189 122.3257347  85.4874353  58.1489189
 122.2087347  86.7124353  58.0979189 122.0307347  84.7014353  57.1009189
 121.8617347  83.6994353  57.1909189 121.9187347  85.1914353  55.7129189
 121.7557347  86.2674353  55.7779189 123.2247347  84.8224353  54.9929189
 123.4897347  83.7904353  55.2239189 123.0757347  84.8794353  53.9149189
 124.3747347  85.7524353  55.4029189 124.2917347  86.6844353  54.8449189
 124.2677347  86.0024353  56.4589189 125.7567347  85.1604353  55.1729189
 125.9987347  83.9684353  55.2999189 126.7167347  85.9824353  54.8319189
 126.5217347  86.9774353  54.7239189 127.6597347  85.6274353  54.6739189
 120.6917347  84.7124353  54.8999189 120.4307347  85.2484353  53.8229189
 119.9267347  83.7364353  55.3949189 120.1367347  83.2854353  56.2859189
 118.7257347  83.1924353  54.7609189 118.2867347  82.4394353  55.4159189
 117.9887347  83.9884353  54.6509189 118.9977347  82.5664353  53.3869189
 119.5667347  81.4784353  53.2929189 118.6257347  83.2624353  52.3079189
 118.1727347  84.1744353  52.3729189 118.8177347  82.8134353  50.9239189
 119.4777347  81.9464353  50.9299189 117.4707347  82.3924353  50.3109189
 116.9337347  83.2894353  50.0009189 117.6647347  81.8104353  49.4099189
 116.5607347  81.5714353  51.2389189 117.1647347  80.8204353  51.7479189
 116.1567347  82.2304353  52.0079189 115.3967347  80.8704353  50.5269189
 115.8017347  80.0324353  49.9599189 114.7367347  80.4514353  51.2869189
 114.5467347  81.7284353  49.5739189 115.2107347  82.2404353  48.8769189
 113.9107347  81.0694353  48.9829189 113.6967347  82.7324353  50.2429189
 112.8577347  82.9224353  49.6579189 113.3977347  82.3704353  51.1709189
 114.2347347  83.6124353  50.3719189 119.4937347  83.8964353  50.0829189
 119.1577347  85.0704353  50.1919189 120.4257347  83.5074353  49.2189189
 120.7837347  82.5534353  49.1799189 121.0397347  84.4074353  48.2279189
 121.1047347  85.3974353  48.6799189 122.4717347  83.9764353  47.8949189
 122.9937347  84.0564353  48.8489189 122.5647347  82.5494353  47.3799189
 123.6057347  82.3074353  47.1629189 122.1827347  81.8644353  48.1369189
 121.9727347  82.4514353  46.4699189 123.1367347  84.8784353  46.8559189
 124.1487347  84.5234353  46.6609189 122.5597347  84.8554353  45.9319189
 123.1767347  85.9004353  47.2339189 120.1687347  84.5664353  46.9799189
 119.5517347  83.6144353  46.5039189 120.1157347  85.7804353  46.4389189
 120.6917347  86.5544353  46.7699189 119.2407347  86.1484353  45.3229189
 118.4877347  85.3614353  45.2719189 118.5847347  87.5064353  45.5929189
 119.3697347  88.2594353  45.6669189 117.9707347  87.7694353  44.7319189
 117.7167347  87.5874353  46.8479189 118.3577347  87.3904353  47.7069189
 117.0927347  88.9734353  46.8959189 116.4667347  89.0594353  47.7839189
 117.8807347  89.7264353  46.9329189 116.4837347  89.1294353  46.0059189
 116.6017347  86.5464353  46.8819189 116.0247347  86.6614353  47.7999189
 115.9467347  86.6864353  46.0219189 117.0357347  85.5474353  46.8489189
 119.9167347  86.1544353  43.9539189 119.2337347  86.3744353  42.9619189
 121.2177347  85.9044353  43.8639189 121.8247347  85.8124353  44.6789189
 121.9157347  85.7344353  42.5919189 121.2947347  86.1954353  41.8239189
 123.2737347  86.4364353  42.5879189 123.8147347  86.1674353  43.4949189
 123.8607347  86.0694353  41.7459189 123.1747347  87.9634353  42.4999189
 124.1057347  88.3484353  42.0829189 122.3807347  88.2194353  41.7979189
 122.9037347  88.6754353  43.8209189 123.1457347  88.1824353  44.9139189
 122.4167347  89.8884353  43.7729189 122.2077347  90.3184353  42.8719189
 122.2457347  90.4044353  44.6359189 122.0997347  84.2544353  42.2709189
 122.5617347  83.4754353  43.1139189 121.7917347  83.8644353  41.0419189
 121.4937347  84.5104353  40.3109189 121.8457347  82.4834353  40.6109189
 122.6047347  81.9514353  41.1849189 120.4757347  81.8654353  40.8709189
 120.4817347  80.8214353  40.5569189 120.2467347  81.9224353  41.9349189
 119.7177347  82.4094353  40.3069189 122.3057347  82.3244353  39.1599189
 122.2417347  83.2584353  38.3659189 122.7567347  81.1204353  38.8189189
 122.9437347  80.3924353  39.5089189 123.0377347  80.6894353  37.4439189
 123.0527347  81.5724353  36.8049189 124.3997347  80.0044353  37.3429189
 124.3537347  79.1604353  38.0309189 124.7247347  79.4784353  35.9549189
 125.7067347  79.0064353  35.9659189 123.9737347  78.7464353  35.6579189
 124.7267347  80.3044353  35.2439189 125.4077347  80.9254353  37.6639189
 126.2827347  80.4884353  37.6019189 121.9567347  79.7294353  36.9879189
 121.6537347  78.7774353  37.7009189 121.3627347  79.9534353  35.8179189
 121.5187347  80.7854353  35.2489189 120.4127347  78.9944353  35.2429189
 119.8027347  78.5914353  36.0519189 119.3987347  79.6714353  34.3079189
 118.7357347  80.2214353  34.9759189 120.0217347  80.6634353  33.3459189
 119.2437347  81.0994353  32.7189189 120.5197347  81.4524353  33.9089189
 120.7497347  80.1514353  32.7169189 118.6027347  78.6464353  33.5009189
 117.8967347  79.1634353  32.8519189 119.2857347  78.0514353  32.8939189
 118.0577347  77.9914353  34.1809189 121.1327347  77.7804353  34.6449189
 122.1017347  77.9224353  33.9099189 120.6407347  76.5794353  34.9579189
 119.7767347  76.4664353  35.4889189 121.2577347  75.2984353  34.5919189
 122.0807347  75.5704353  33.9319189 121.8277347  74.5684353  35.8189189
 122.3737347  73.7304353  35.3849189 122.7597347  75.4634353  36.6319189
 123.1407347  74.9084353  37.4899189 123.5937347  75.7824353  36.0069189
 122.2117347  76.3384353  36.9799189 120.7777347  74.0024353  36.7679189
 121.2717347  73.5054353  37.6029189 120.1537347  74.8124353  37.1449189
 120.1557347  73.2834353  36.2349189 120.3637347  74.3694353  33.7659189
 120.9027347  73.5114353  33.0769189 119.0367347  74.5394353  33.7559189
 118.5547347  75.1704353  34.3959189 118.1317347  73.8434353  32.8319189
 118.6537347  73.7804353  31.8769189 117.8227347  72.4354353  33.3379189
 117.1507347  71.9374353  32.6389189 118.7487347  71.8664353  33.4189189
 117.3477347  72.4964353  34.3169189 116.8347347  74.6074353  32.5849189
 116.4247347  75.4324353  33.3959189 116.1907347  74.3084353  31.4619189
 116.4287347  73.4884353  30.9049189 115.0917347  75.0794353  30.8839189
 114.5607347  75.6444353  31.6489189 115.6987347  76.0654353  29.8629189
 116.5147347  75.5234353  29.3859189 114.7337347  76.4894353  28.7669189
 115.2337347  77.1814353  28.0899189 114.4057347  75.6114353  28.2109189
 113.8687347  76.9794353  29.2139189 116.2117347  77.3194353  30.5729189
 116.6367347  78.0044353  29.8399189 115.3857347  77.8084353  31.0899189
 116.9787347  77.0404353  31.2959189 114.0627347  74.1434353  30.2529189
 114.4517347  73.1944353  29.5749189 112.7737347  74.4274353  30.4459189
 112.4647347  75.1964353  31.0409189 111.6667347  73.6884353  29.8419189
 111.8827347  72.6214353  29.8979189 110.7647347  73.8624353  30.4289189
 111.3857347  74.0604353  28.3819189 112.0727347  74.8734353  27.7719189
 110.3767347  73.4434353  27.7829189 109.7897347  72.7584353  28.2579189
 109.9887347  73.6694353  26.3819189 110.9117347  73.7794353  25.8129189
 109.1847347  72.4674353  25.8779189 109.7267347  71.5454353  26.0899189
 108.2357347  72.4084353  26.4109189 108.9487347  72.5754353  24.4919189
 108.9737347  73.5194353  24.2279189 109.2037347  74.9684353  26.1559189
 108.8627347  75.2914353  25.0179189 108.8827347  75.7134353  27.2119189
 109.2647347  75.5494353  28.1429189 107.9547347  76.8384353  27.1529189
 108.2007347  77.5494353  27.9419189 108.0807347  77.3594353  26.2039189
 106.4977347  76.4044353  27.3009189 106.1997347  75.2224353  27.4559189
 105.5717347  77.3564353  27.2849189 105.7767347  78.3264353  27.0429189
 104.1547347  77.1184353  27.6129189 104.0117347  76.0484353  27.7649189
 103.8127347  77.8604353  28.9029189 104.4827347  77.5464353  29.7029189
 103.9587347  78.9324353  28.7669189 102.4787347  77.5984353  29.2609189
 102.2627347  78.0744353  30.0899189 103.2007347  77.4854353  26.4609189
 103.2687347  78.5814353  25.9009189 102.3147347  76.5484353  26.0889189
 102.0847347  75.7564353  26.6889189 101.5707347  76.5244353  24.8089189
 102.2707347  76.8594353  24.0429189 101.0797347  75.0824353  24.5569189
 100.5217347  74.7344353  25.4259189 100.3897347  75.0784353  23.7129189
 102.2377347  74.1124353  24.2729189 102.6597347  74.3474353  23.2959189
 103.0237347  74.2804353  25.0089189 101.8487347  72.6274353  24.2979189
 101.0367347  72.4534353  23.5919189 102.6947347  72.0254353  23.9659189
 101.4137347  72.1694353  25.7009189 102.0767347  72.6084353  26.4459189
 100.4107347  72.5424353  25.9079189 101.4277347  70.6874353  25.8409189
 101.1277347  70.4264353  26.8019189 100.7757347  70.2674353  25.1489189
 102.3897347  70.3314353  25.6699189 100.3947347  77.5064353  24.7089189
 100.0177347  77.8944353  23.5999189  99.8037347  77.9154353  25.8319189
 100.1077347  77.6244353  26.7609189  98.6527347  78.8284353  25.8439189
  97.9347347  78.4934353  25.0949189  98.1597347  78.7544353  26.8139189
  98.9887347  80.3064353  25.5749189  98.1827347  81.0214353  24.9709189
 100.1677347  80.7844353  25.9989189 100.9267347  80.1794353  26.3139189
 100.5047347  82.2234353  26.0599189  99.6127347  82.7644353  26.3759189
 101.5907347  82.4854353  27.1239189 102.4457347  81.8334353  26.9459189
 101.9497347  83.5114353  27.0389189 101.0377347  82.2434353  28.5409189
 100.0757347  82.7474353  28.6349189 100.8527347  81.1774353  28.6699189
 101.9637347  82.7264353  29.6639189 102.2767347  83.7494353  29.4539189
 101.4067347  82.7494353  30.6009189 103.2037347  81.8484353  29.8389189
 102.8967347  80.8074353  29.9399189 103.8197347  81.9124353  28.9419189
 104.0117347  82.2354353  31.0149189 104.6247347  81.4414353  31.2919189
 104.5997347  83.0594353  30.7759189 103.3807347  82.4774353  31.8049189
 100.8537347  82.8004353  24.6839189 102.0157347  82.8744353  24.2859189
  99.8117347  83.2034353  23.9569189  98.8697347  83.2464353  24.3469189
  99.8547347  83.6264353  22.5549189  99.3687347  84.5984353  22.4679189
 100.8957347  83.7634353  22.2629189  99.1897347  82.6514353  21.5699189
  99.2577347  82.8674353  20.3619189  98.5427347  81.5864353  22.0569189
  98.5267347  81.3734353  23.0539189  97.7907347  80.6074353  21.2569189
  97.1457347  80.0404353  21.9279189  97.1397347  81.1514353  20.5729189
  98.6277347  79.6154353  20.4389189  98.0887347  78.9214353  19.5809189
  99.9397347  79.5694353  20.6609189 100.3787347  80.1764353  21.3539189
 100.9227347  78.6994353  19.9969189 100.4887347  77.7084353  19.8639189
 101.2717347  79.2634353  18.6029189 101.9067347  78.5454353  18.0839189
 100.3537347  79.3544353  18.0229189 101.9837347  80.6304353  18.6189189
 101.4057347  81.3224353  19.2309189 102.9557347  80.5164353  19.0989189
 102.1847347  81.2454353  17.2249189 102.1517347  80.5344353  16.1959189
 102.3837347  82.4754353  17.1309189 102.1857347  78.5474353  20.8729189
 102.4037347  79.3444353  21.7879189 103.0307347  77.5504353  20.5819189
 102.8347347  76.8744353  19.8429189 104.3217347  77.2924353  21.2619189
 104.0537347  76.9964353  22.2759189 105.1027347  76.1574353  20.5589189
 106.1407347  76.2194353  20.8849189 104.5387347  74.7934353  20.9719189
 105.0967347  74.0024353  20.4709189 104.6297347  74.6734353  22.0519189
 103.4877347  74.7324353  20.6879189 105.1207347  76.3194353  19.0229189
 104.1357347  76.0674353  18.6309189 105.3017347  77.3664353  18.7819189
 106.1677347  75.4614353  18.3139189 106.1127347  75.6354353  17.2389189
 107.1617347  75.7274353  18.6749189 105.9767347  74.4084353  18.5219189
 105.2287347  78.5324353  21.3729189 105.3317347  79.3314353  20.4399189
 105.8987347  78.6864353  22.5179189 105.8847347  77.9844353  23.2579189
 106.7197347  79.8544353  22.8509189 107.2767347  80.1504353  21.9619189
 105.7887347  80.9954353  23.3079189 105.1707347  81.3084353  22.4659189
 105.1137347  80.6174353  24.0759189 106.5397347  82.2144353  23.8579189
 105.8357347  83.0374353  23.9849189 106.9307347  81.9734353  24.8459189
 107.6897347  82.6774353  22.9669189 107.5497347  82.8874353  21.7729189
 108.8727347  82.8594353  23.4999189 109.0147347  82.6904353  24.4959189
 109.6517347  83.1704353  22.9189189 107.7647347  79.5424353  23.9439189
 107.3627347  79.2604353  25.0699189 109.0777347  79.6284353  23.6509189
 109.6357347  79.7474353  22.3089189 109.5317347  80.7654353  21.9339189
 109.1107347  79.0954353  21.6109189 111.1027347  79.3564353  22.4189189
 111.7177347  79.8804353  21.6879189 111.2517347  78.2894353  22.2539189
 111.4477347  79.7624353  23.8429189 111.7237347  80.8154353  23.9039189
 112.2897347  79.1884353  24.2309189 110.1607347  79.4714353  24.6229189
 110.0807347  78.4664353  25.0379189 110.1157347  80.3794353  25.8639189
 109.4787347  81.4354353  25.8769189 110.8937347  80.0004353  26.8829189
 111.2837347  79.0614353  26.9619189 111.2717347  80.8844353  27.9939189
 110.3487347  81.3124353  28.3849189 111.9427347  80.1204353  29.1479189
 112.0727347  80.8634353  29.9349189 111.0697347  78.9744353  29.6579189
 111.5817347  78.4614353  30.4719189 110.1217347  79.3724353  30.0189189
 110.8827347  78.2704353  28.8469189 113.3117347  79.5644353  28.7839189
 113.7297347  79.0374353  29.6409189 113.2127347  78.8744353  27.9459189
 113.9737347  80.3834353  28.5029189 112.1717347  82.0204353  27.5059189
 112.7527347  81.9654353  26.4229189 112.3027347  83.0744353  28.3039189
 111.8887347  83.1214353  29.2349189 113.0547347  84.2804353  27.9349189
 113.0107347  84.3524353  26.8479189 112.3977347  85.5024353  28.5779189
 112.8647347  86.4114353  28.1979189 111.3457347  85.5434353  28.2969189
 112.5107347  85.4634353  29.9799189 111.7917347  84.9104353  30.3509189
 114.5567347  84.2244353  28.2539189 115.2807347  85.1494353  27.8899189
 115.0437347  83.1814353  28.9349189 114.4807347  82.3594353  29.1529189
 116.4267347  83.0874353  29.4469189 116.9557347  83.9644353  29.0729189
 116.4677347  83.1354353  30.9879189 117.5167347  82.9704353  31.2359189
 115.9707347  84.4844353  31.5049189 116.0097347  84.4934353  32.5939189
 116.6047347  85.2804353  31.1129189 114.9437347  84.6434353  31.1769189
 115.6437347  82.0474353  31.6759189 115.7287347  82.1554353  32.7569189
 114.5977347  82.1434353  31.3829189 116.0157347  81.0664353  31.3789189
 117.1637347  81.8594353  28.9109189 116.6057347  80.7694353  28.8549189
 118.4267347  82.0174353  28.5049189 118.8857347  82.9274353  28.4709189
 119.2927347  80.9104353  28.0639189 118.6677347  80.1884353  27.5379189
 120.3787347  81.4274353  27.1169189 120.7437347  82.3904353  27.4739189
 121.2257347  80.7414353  27.1269189 119.8607347  81.5774353  25.6869189
 119.4837347  80.6174353  25.3339189 119.0217347  82.2734353  25.6749189
 120.9577347  82.0794353  24.7349189 121.8417347  81.4524353  24.8499189
 120.6157347  81.9624353  23.7069189 121.3497347  83.5454353  24.9689189
 121.5357347  83.7044353  26.0309189 122.2827347  83.7574353  24.4469189
 120.3047347  84.4874353  24.5079189 120.6147347  85.4644353  24.6869189
 120.1437347  84.3564353  23.4889189 119.4207347  84.3044353  25.0239189
 119.9417347  80.2164353  29.2519189 120.2157347  80.8424353  30.2649189
 120.2517347  78.9354353  29.1169189 119.9487347  78.3664353  28.3269189
 121.0667347  78.2044353  30.0969189 120.6517347  78.3484353  31.0949189
 121.0017347  76.6974353  29.8169189 119.9547347  76.4304353  29.9639189
 121.3877347  76.3344353  28.3829189 121.3207347  75.2544353  28.2509189
 120.7087347  76.8274353  27.6869189 122.4087347  76.6614353  28.1869189
 121.8667347  75.8954353  30.7859189 121.7897347  74.8344353  30.5499189
 122.9057347  76.2124353  30.6949189 121.5237347  76.0654353  31.8059189
 122.4897347  78.7734353  30.1839189 123.0457347  79.2284353  29.1869189
 123.0667347  78.7854353  31.3899189 122.6277347  78.3574353  32.2049189
 124.3617347  79.3914353  31.6999189 124.7477347  78.9264353  32.6069189
 125.0547347  79.1444353  30.8959189 124.3767347  80.9084353  31.8959189
 125.4557347  81.4924353  31.9659189 123.2227347  81.5694353  31.9799189
 122.3207347  81.1184353  31.8309189 123.1067347  83.0014353  32.2909189
 124.0217347  83.4694353  31.9279189 121.9007347  83.6084353  31.5729189
 121.0217347  82.9994353  31.7829189 121.7077347  84.5994353  31.9839189
 122.0717347  83.7244353  30.0619189 123.1197347  83.3134353  29.5099189
 121.1667347  84.3114353  29.4319189 123.0357347  83.2944353  33.7949189
 122.6687347  82.4254353  34.5829189 123.3567347  84.5294353  34.1959189
 123.6697347  85.2544353  33.5499189 123.2987347  84.9844353  35.5919189
 123.2507347  84.0964353  36.2219189 124.5547347  85.7744353  35.9929189
 124.6127347  86.6634353  35.3649189 124.4267347  86.1174353  37.0199189
 125.8947347  85.0344353  35.8989189 126.5737347  85.4644353  36.6359189
 125.7307347  83.9954353  36.1859189 126.5957347  85.0494353  34.5369189
 127.4977347  84.4404353  34.5989189 125.9437347  84.5794353  33.8009189
 126.9767347  86.4434353  34.0379189 126.0787347  87.0544353  33.9449189
 127.6187347  86.9294353  34.7719189 127.6697347  86.3874353  32.7389189
 127.9277347  87.3504353  32.4409189 128.5307347  85.8114353  32.8289189
 127.0407347  85.9614353  32.0279189 122.0517347  85.8414353  35.8159189
 121.8247347  86.7974353  35.0859189 121.2837347  85.5554353  36.8569189
 121.5687347  84.8994353  37.5839189 119.9547347  86.1314353  37.0919189
 119.8917347  87.0074353  36.4469189 118.8397347  85.1414353  36.7089189
 117.9197347  85.6994353  36.8839189 118.9257347  84.7124353  35.2519189
 118.1187347  84.0144353  35.0299189 118.8357347  85.5884353  34.6089189
 119.8847347  84.2274353  35.0719189 118.8177347  83.8804353  37.5689189
 118.0067347  83.2304353  37.2409189 119.7667347  83.3544353  37.4679189
 118.6637347  84.1544353  38.6129189 119.7567347  86.6094353  38.5269189
 120.4227347  86.1304353  39.4429189 118.8097347  87.5344353  38.7039189
 118.3537347  87.9904353  37.9139189 118.3037347  88.0144353  39.9869189
 118.9697347  87.7144353  40.7959189 118.2457347  89.5484353  39.9429189
 119.2567347  89.9344353  39.8109189 117.6717347  89.8524353  39.0679189
 117.6277347  90.1984353  41.1899189 116.6847347  89.6744353  41.3479189
 118.4677347  90.0404353  42.4339189 117.9687347  90.5244353  43.2739189
 118.5997347  88.9804353  42.6519189 119.4427347  90.5024353  42.2759189
 117.4027347  91.6714353  40.9669189 116.9647347  92.1124353  41.8619189
 118.3547347  92.1564353  40.7529189 116.7257347  91.8124353  40.1239189
 116.9347347  87.3874353  40.2939189 115.9907347  87.5004353  39.5119189
 116.8297347  86.7404353  41.4499189 117.6157347  86.6734353  42.0959189
 115.6397347  86.0574353  41.9569189 115.0317347  85.8114353  41.0869189
 116.0837347  84.8134353  42.7469189 116.6347347  85.1474353  43.6259189
 115.1907347  84.3014353  43.1059189 116.9477347  83.7994353  41.9989189
 117.8397347  84.3074353  41.6319189 117.3277347  82.6714353  42.9499189
 117.9447347  81.9434353  42.4229189 117.8867347  83.0784353  43.7929189
 116.4237347  82.1844353  43.3159189 116.1977347  83.2154353  40.8099189
 116.8347347  82.4964353  40.2949189 115.2947347  82.7144353  41.1599189
 115.9247347  84.0164353  40.1229189 114.7797347  86.9214353  42.8969189
 115.3177347  87.7834353  43.5859189 113.4787347  86.6274353  43.0379189
 112.6867347  85.8194353  42.1299189 113.1177347  84.8244353  42.0159189
 112.6527347  86.2684353  41.1369189 111.2977347  85.7434353  42.7409189
 111.1717347  84.8494353  43.3509189 110.5197347  85.7214353  41.9779189
 111.2357347  87.0114353  43.5759189 110.4867347  86.9414353  44.3649189
 110.9817347  87.8824353  42.9719189 112.6467347  87.1064353  44.1419189
 112.9307347  88.1104353  44.4569189 112.7907347  86.2634353  45.4279189
 113.2237347  85.1144353  45.3949189 112.3727347  86.7834353  46.5829189
 111.9957347  87.7274353  46.6669189 112.4137347  86.0414353  47.8649189
 113.3927347  85.5634353  47.8799189 112.2027347  87.0224353  49.0309189
 111.5897347  87.8514353  48.6769189 111.6337347  86.5144353  49.8099189
 113.4727347  87.5934353  49.6549189 114.2067347  87.7744353  48.8699189
 113.2457347  88.5584353  50.1079189 114.0907347  86.6684353  50.7209189
 114.4847347  87.1684353  51.7939189 114.2027347  85.4414353  50.5019189
 111.3597347  84.9224353  48.0099189 111.6637347  83.8454353  48.5289189
 110.1097347  85.1834353  47.6209189 109.8767347  85.9644353  47.0079189
 108.9377347  84.3924353  48.0209189 109.2697347  83.6754353  48.7719189
 107.8907347  85.3154353  48.6559189 107.5567347  86.0424353  47.9149189
 107.0187347  84.7264353  48.9399189 108.4137347  86.0494353  49.8729189
 108.4577347  85.3944353  51.1159189 108.0257347  84.4094353  51.2189189
 109.0597347  86.0124353  52.2249189 109.0737347  85.5114353  53.1809189
 109.6447347  87.2844353  52.0889189 110.3017347  87.8564353  53.1289189
 110.6427347  88.7344353  52.8569189 109.5647347  87.9564353  50.8539189
 109.9887347  88.9444353  50.7529189 108.9377347  87.3504353  49.7529189
 108.8577347  87.8814353  48.8159189 108.3717347  83.4864353  46.9199189
 107.3057347  82.9074353  47.0819189 109.1147347  83.2774353  45.8279189
 109.9087347  83.8694353  45.5829189 108.8867347  82.1934353  44.8649189
 107.8257347  81.9424353  44.8529189 109.1427347  82.5424353  43.8649189
 109.7037347  80.9274353  45.1839189 110.1697347  80.7384353  46.3099189
 109.9217347  80.1004353  44.1609189 109.3987347  80.1684353  43.2879189
 110.9057347  79.0174353  44.1459189 111.1127347  78.7534353  43.1089189
 111.8367347  79.3904353  44.5719189 110.5037347  77.7544353  44.8949189
 109.9287347  77.8124353  45.9789189 110.8537347  76.5914353  44.3479189
 111.2187347  76.5204353  43.3979189 110.7617347  75.2944353  45.0249189
 110.7287347  75.4784353  46.0989189 109.4627347  74.5694353  44.6829189
 108.6537347  75.2814353  44.8449189 109.3657347  74.1154353  43.2459189
 108.4127347  73.6094353  43.0879189 109.4317347  74.9804353  42.5859189
 110.1827347  73.4274353  43.0259189 109.3717347  73.4364353  45.4989189
 108.5427347  72.9544353  45.2979189 112.0027347  74.4474353  44.7709189
 112.6207347  74.5584353  43.7149189 112.4387347  73.6534353  45.7529189
 111.8977347  73.4494353  46.5929189 113.7457347  72.9954353  45.7139189
 114.3787347  73.5874353  45.0529189 114.4187347  73.0004353  47.0879189
 115.4977347  73.0384353  46.9399189 114.1357347  73.9184353  47.6039189
 114.1037347  71.8234353  48.0009189 113.0237347  71.7584353  48.1319189
 114.4207347  70.9024353  47.5109189 114.7627347  71.9034353  49.3739189
 114.4327347  72.8104353  49.8809189 114.4347347  71.0604353  49.9819189
 116.2837347  71.8994353  49.2829189 116.6107347  71.0034353  48.7549189
 116.6117347  72.7554353  48.6929189 116.9227347  71.9454353  50.5959189
 117.9087347  72.2604353  50.4919189 116.4097347  72.6104353  51.2089189
 116.9057347  70.9974353  51.0239189 113.6937347  71.6134353  45.0819189
 112.7927347  70.8204353  45.3469189 114.7267347  71.2854353  44.3299189
 115.4577347  71.9504353  44.0769189 114.9427347  69.9554353  43.7799189
 114.2677347  69.2334353  44.2389189 114.5757347  69.8724353  42.2859189
 114.4537347  68.8014353  42.1259189 113.2907347  70.6374353  41.9589189
 113.0747347  70.5484353  40.8939189 112.4627347  70.2204353  42.5329189
 113.4177347  71.6884353  42.2169189 115.6447347  70.3954353  41.3409189
 115.2997347  70.2974353  40.3119189 115.8417347  71.4454353  41.5589189
 116.5607347  69.8194353  41.4729189 116.3707347  69.5434353  44.1099189
 117.2997347  70.3394353  44.0069189 116.5387347  68.3004353  44.5449189
 115.7567347  67.6604353  44.6829189 117.8307347  67.7014353  44.8739189
 118.5327347  68.5094353  45.0799189 117.7687347  66.8334353  46.1379189
 117.1077347  66.0044353  45.8849189 119.1197347  66.3154353  46.5209189
 119.0337347  65.7054353  47.4199189 119.5207347  65.7094353  45.7089189
 119.7897347  67.1534353  46.7129189 117.2067347  67.5714353  47.3149189
 117.1857347  66.9114353  48.1819189 117.8317347  68.4374353  47.5339189
 116.1937347  67.9034353  47.0869189 118.3107347  66.8754353  43.6959189
 117.6017347  65.9934353  43.2449189 119.5197347  67.1564353  43.2229189
 120.0487347  67.9654353  43.5469189 120.2427347  66.3854353  42.2129189
 119.7197347  65.4574353  41.9829189 120.3467347  67.1784353  40.8889189
 120.9277347  68.0814353  41.0749189 120.9097347  66.5784353  40.1739189
 119.0167347  67.5864353  40.2359189 118.4207347  68.0594353  41.0169189
 119.2597347  68.5504353  39.0809189 118.3057347  68.8274353  38.6319189
 119.7597347  69.4454353  39.4529189 119.8877347  68.0694353  38.3309189
 118.2667347  66.3834353  39.6809189 117.3327347  66.7144353  39.2279189
 118.8797347  65.8884353  38.9279189 118.0507347  65.6844353  40.4889189
 121.6327347  66.0964353  42.7889189 122.2997347  67.0194353  43.2449189
 122.0867347  64.8394353  42.7959189 121.5667347  64.0614353  42.3909189
 123.3767347  64.4374353  43.3829189 123.3497347  63.3544353  43.4999189
 124.5207347  64.8004353  42.4279189 124.5887347  65.8864353  42.3609189
 125.4587347  64.4484353  42.8569189 124.3847347  64.2324353  41.0199189
 123.6137347  63.2784353  40.7899189 125.1187347  64.7234353  40.1389189
 123.6107347  64.9604353  44.8249189 124.6477347  65.5544353  45.1339189
 122.6157347  64.8074353  45.7039189 121.7917347  64.2444353  45.4959189
 122.5687347  65.4094353  47.0519189 121.5417347  65.2394353  47.3749189
 123.5237347  64.6944353  48.0299189 124.5427347  64.8444353  47.6739189
 123.4477347  65.1904353  48.9969189 123.3177347  63.1944353  48.2519189
 122.2047347  62.6914353  48.1559189 124.2807347  62.5114353  48.5999189
 122.7167347  66.9564353  47.1199189 122.8757347  67.5014353  48.2129189
 122.6487347  67.7094353  46.0129189 122.5027347  67.3024353  45.0889189
 122.7707347  69.1814353  45.9729189 123.0477347  69.4944353  46.9799189
 123.8507347  69.5914353  44.9719189 123.7727347  68.9804353  44.0729189
 123.6987347  70.6274353  44.6679189 125.2377347  69.4314353  45.5869189
 125.3617347  70.1494353  46.3979189 125.3287347  68.4374353  46.0249189
 126.3437347  69.6364353  44.5499189 126.1427347  70.5494353  43.9899189
 127.2937347  69.7814353  45.0649189 126.4787347  68.4674353  43.5709189
 125.5157347  68.2854353  43.0929189 127.1807347  68.7384353  42.7819189
 126.9397347  67.2244353  44.2299189 127.4987347  66.6614353  43.5569189
 127.5277347  67.4654353  45.0529189 126.1167347  66.6714353  44.5429189
 121.4627347  69.8884353  45.6349189 120.7187347  69.4484353  44.7679189
 121.2037347  71.0054353  46.3099189 121.8287347  71.3744353  47.0259189
 120.0087347  71.8244353  46.1079189 119.1827347  71.1244353  45.9839189
 119.7617347  72.7324353  47.3189189 120.5987347  73.4244353  47.4089189
 118.8717347  73.3314353  47.1269189 119.5827347  72.0104353  48.6529189
 119.4047347  70.7794353  48.6819189 119.5317347  72.6974353  49.6959189
 120.0887347  72.6944353  44.8499189 121.0247347  73.4774353  44.6879189
 119.0527347  72.6294353  44.0189189 118.3477347  71.8964353  44.0989189
 118.7747347  73.5484353  42.9189189 119.4547347  74.3994353  42.9609189
 119.0067347  72.8634353  41.5729189 118.2807347  72.0574353  41.4649189
 118.8047347  73.5824353  40.7789189 120.3877347  72.2954353  41.3639189
 120.7197347  71.0454353  41.9039189 119.9717347  70.4704353  42.4289189
 122.0187347  70.5384353  41.7649189 122.2787347  69.5874353  42.2049189
 122.9827347  71.2714353  41.0509189 124.2367347  70.7794353  40.9189189
 124.7807347  71.4054353  40.3969189 122.6407347  72.5064353  40.4719189
 123.3757347  73.0624353  39.9079189 121.3407347  73.0154353  40.6289189
 121.0747347  73.9624353  40.1829189 117.3357347  74.0554353  43.0579189
 116.4917347  73.3844353  43.6439189 117.0417347  75.2464353  42.5569189
 117.6927347  75.7944353  41.9949189 115.7467347  75.8944353  42.7619189
 115.0997347  75.2304353  43.3349189 115.9147347  77.1614353  43.5989189
 116.7017347  77.7794353  43.1669189 114.9947347  77.7444353  43.5629189
 116.2557347  76.8464353  45.0419189 117.5907347  76.6484353  45.4359189
 118.3887347  76.7854353  44.7219189 117.8877347  76.2734353  46.7529189
 118.9137347  76.1094353  47.0489189 116.8537347  76.1104353  47.6869189
 117.0847347  75.8254353  48.7029189 115.5217347  76.3164353  47.3029189
 114.7267347  76.2024353  48.0249189 115.2217347  76.6714353  45.9789189
 114.1937347  76.8104353  45.6789189 115.0207347  76.1144353  41.4449189
 115.5907347  76.6054353  40.4789189 113.7567347  75.7154353  41.4119189
 113.2857347  75.3664353  42.2469189 112.8877347  75.7104353  40.2499189
 113.4297347  75.8814353  39.3199189 112.2337347  74.3254353  40.2189189
 113.0097347  73.5764353  40.3759189 111.5447347  74.2524353  41.0599189
 111.4737347  73.9704353  38.9419189 110.8507347  74.8264353  38.6829189
 112.3947347  73.6854353  37.7779189 111.8017347  73.4384353  36.8969189
 113.0027347  74.5664353  37.5709189 113.0437347  72.8454353  38.0249189
 110.6617347  72.7234353  39.1999189 110.1117347  72.4544353  38.2979189
 111.3277347  71.9064353  39.4759189 109.9587347  72.9084353  40.0119189
 111.8697347  76.8554353  40.3469189 111.1637347  76.9874353  41.3449189
 111.7867347  77.6684353  39.3029189 112.3347347  77.5024353  38.4589189
 110.9497347  78.8674353  39.1859189 110.2427347  78.9064353  40.0139189
 111.8497347  80.1094353  39.2179189 112.6557347  79.9724353  38.4969189
 111.2667347  80.9684353  38.8859189 112.4587347  80.4314353  40.5649189
 113.6747347  79.8484353  40.9539189 114.1697347  79.1474353  40.2979189
 114.2487347  80.1734353  42.1919189 115.1797347  79.7154353  42.4909189
 113.6167347  81.0914353  43.0409189 114.0587347  81.3394353  43.9949189
 112.4137347  81.6854353  42.6509189 111.9307347  82.4024353  43.2989189
 111.8317347  81.3514353  41.4179189 110.8967347  81.8054353  41.1249189
 110.1717347  78.8244353  37.8689189 110.5717347  78.0934353  36.9679189
 109.2917347  79.7964353  37.6719189 109.0377347  80.4894353  38.3759189
 108.6057347  79.9474353  36.3979189 108.6967347  79.0384353  35.8039189
 107.1127347  80.1954353  36.6089189 106.9847347  81.1234353  37.1659189
 106.6387347  80.3384353  35.6379189 106.3957347  79.0754353  37.3469189
 106.9067347  78.1304353  37.1629189 106.4407347  79.2584353  38.4209189
 104.9447347  78.9634353  36.9089189 104.3677347  78.4704353  37.6909189
 104.5257347  79.9624353  36.7849189 104.8037347  78.2194353  35.6599189
 105.1957347  78.6304353  34.8129189 104.1967347  77.0414353  35.5569189
 104.1157347  76.4364353  34.3809189 104.5197347  76.8744353  33.5529189
 103.6497347  75.5324353  34.3039189 103.6697347  76.4684353  36.6309189
 103.7297347  76.9314353  37.5379189 103.2047347  75.5644353  36.5499189
 109.2567347  81.1464353  35.6749189 109.5707347  82.1534353  36.3089189
 109.4567347  81.0374353  34.3609189 109.2267347  80.2054353  33.8179189
 110.0387347  82.1344353  33.5709189 111.1187347  82.1484353  33.7179189
 109.6727347  81.8754353  32.0999189 110.1587347  80.9534353  31.7809189
 108.5977347  81.7074353  32.0369189 110.0497347  82.9934353  31.1069189
 111.2427347  83.3534353  30.9969189 109.1637347  83.4434353  30.3479189
 109.5427347  83.5204353  34.0169189 110.3167347  84.4654353  34.0969189
 108.2657347  83.6344353  34.3929189 107.6187347  82.8464353  34.3759189
 107.6437347  84.8734353  34.8669189 107.8537347  85.6614353  34.1439189
 106.5627347  84.7324353  34.8799189 108.0837347  85.3614353  36.2549189
 107.8877347  86.5294353  36.5859189 108.6807347  84.5094353  37.0819189
 108.8787347  83.5404353  36.8329189 109.1167347  84.8654353  38.4309189
 108.3487347  85.5134353  38.8519189 109.2737347  83.5934353  39.2649189
 109.9977347  82.9394353  38.7789189 109.6867347  83.8584353  40.2389189
 107.9707347  82.8224353  39.4719189 106.9037347  83.4624353  39.5439189
 108.0147347  81.5854353  39.6359189 110.4227347  85.6604353  38.4559189
 110.6577347  86.4194353  39.3879189 111.2807347  85.5064353  37.4499189
 111.0417347  84.9884353  36.6039189 112.6447347  86.0454353  37.4229189
 113.1107347  85.9614353  38.4049189 113.4887347  85.2074353  36.4469189
 112.9467347  85.1484353  35.5029189 114.8387347  85.8554353  36.1349189
 115.3937347  85.2234353  35.4419189 114.6767347  86.8344353  35.6829189
 115.4087347  85.9714353  37.0569189 113.6877347  83.7944353  37.0259189
 114.4097347  83.8484353  37.8409189 112.7447347  83.4564353  37.4569189
 114.1587347  82.7694353  36.0309189 114.2707347  81.8054353  36.5269189
 113.4287347  82.6804353  35.2269189 115.1187347  83.0784353  35.6169189
 112.6417347  87.5524353  37.1279189 111.8937347  88.0354353  36.2799189
 113.4657347  88.3174353  37.8479189 114.1967347  87.9304353  38.4449189
 113.4187347  89.7864353  37.8659189 112.3917347  90.0674353  37.6329189
 113.8197347  90.2984353  39.2559189 114.8337347  89.9614353  39.4689189
 113.8457347  91.3874353  39.2289189 112.9067347  89.8604353  40.4119189
 112.9287347  88.7704353  40.4099189 113.3997347  90.4204353  41.7249189
 112.7387347  90.0974353  42.5289189 114.4097347  90.0594353  41.9179189
 113.4067347  91.5094353  41.6759189 111.4907347  90.3414353  40.2379189
 110.8867347  90.0054353  41.0809189 111.4787347  91.4304353  40.1939189
 111.0797347  89.9364353  39.3129189 114.2987347  90.4404353  36.8019189
 113.9127347  91.4304353  36.1929189 115.4817347  89.8974353  36.5719189
 115.7797347  89.0194353  36.9979189 116.4827347  90.4824353  35.6949189
 116.0277347  90.7144353  34.7319189 116.8287347  91.4244353  36.1199189
 117.6637347  89.5644353  35.4829189 117.8077347  88.5434353  36.1569189
 118.5197347  89.9474353  34.5459189 118.3877347  90.8044353  34.0079189
 119.7317347  89.2224353  34.1639189 119.9737347  88.4914353  34.9349189
 119.4887347  88.4374353  32.8689189 120.3877347  87.8714353  32.6269189
 118.6927347  87.7134353  33.0409189 119.1127347  89.3104353  31.6609189
 118.4867347  90.1344353  32.0039189 120.0207347  89.7504353  31.2489189
 118.3767347  88.5614353  30.5449189 117.5177347  88.0504353  30.9789189
 117.9877347  89.2914353  29.8349189 119.2097347  87.5434353  29.7829189
 119.8247347  86.9834353  30.4869189 118.5457347  86.8264353  29.2989189
 120.0757347  88.1614353  28.7699189 120.6207347  87.4224353  28.2809189
 119.4907347  88.6744353  28.0799189 120.7297347  88.8254353  29.2309189
 120.9357347  90.1554353  34.0949189 120.8447347  91.2794353  33.6019189
 122.0617347  89.6944353  34.6129189 122.1447347  88.7604353  35.0149189
 123.2987347  90.4594353  34.6679189 123.0657347  91.5124353  34.8279189
 124.1437347  89.9944353  35.8449189 124.3607347  88.9324353  35.7259189
 125.0987347  90.5194353  35.8229189 123.4967347  90.2134353  37.1889189
 122.7957347  89.1774353  37.8319189 122.6717347  88.2224353  37.3429189
 122.2577347  89.3884353  39.1109189 121.7207347  88.5954353  39.6099189
 122.4197347  90.6354353  39.7419189 121.9357347  90.8374353  40.9879189
 122.1357347  91.7534353  41.2719189 123.0927347  91.6774353  39.0779189
 123.2007347  92.6404353  39.5539189 123.6217347  91.4654353  37.8009189
 124.1277347  92.2694353  37.2859189 124.0457347  90.3794353  33.3419189
 125.0097347  89.6314353  33.2019189 123.5457347  91.0884353  32.3349189
 122.7377347  91.7024353  32.4409189 124.0877347  91.0734353  30.9679189
 124.0617347  90.0414353  30.6189189 123.2057347  91.9134353  30.0229189
 122.1937347  91.5824353  30.2549189 123.3207347  93.4074353  30.2679189
 122.6757347  93.9414353  29.5699189 123.0157347  93.6334353  31.2899189
 124.3537347  93.7224353  30.1199189 123.5017347  91.6634353  28.5479189
 122.8477347  92.2844353  27.9349189 124.5417347  91.9134353  28.3379189
 123.3277347  90.6134353  28.3149189 125.5597347  91.4894353  30.9119189
 126.0117347  92.3784353  31.6319189 126.3327347  90.8324353  30.0509189
 125.9597347  90.1744353  29.3659189 127.7907347  90.9734353  29.9849189
 128.1717347  91.0134353  31.0049189 128.3927347  89.7534353  29.2799189
 127.9417347  89.6384353  28.2939189 129.4607347  89.9074353  29.1259189
 128.1677347  88.4894353  30.0979189 128.8617347  88.3164353  31.1179189
 127.2867347  87.6784353  29.7619189 128.2327347  92.2874353  29.3399189
 129.2397347  92.8784353  29.7429189 127.6165048  92.7507660  28.3828270
  95.2487347  58.6394353  24.9829189  94.7027347  59.5004353  24.7779189
  96.2637347  58.8374353  24.8689189  94.9667347  57.8864353  24.3239189
  94.9837347  58.2064353  26.3689189  95.8047347  58.5124353  27.0179189
  94.0827347  58.6914353  26.7449189  94.8197347  56.7044353  26.4179189
  94.3217347  56.1224353  25.4549189  95.2497347  56.0454353  27.4969189
  95.6867347  56.4984353  28.2999189  95.1287347  54.5864353  27.6229189
  94.2337347  54.2794353  27.0829189  96.3277347  53.8774353  26.9589189
  96.1717347  52.8014353  27.0319189  96.3297347  54.1284353  25.8979189
  97.7137347  54.2044353  27.5339189  97.9087347  55.2724353  27.4329189
  97.7307347  53.9764353  28.5999189  98.8147347  53.4114353  26.8209189
  99.3617347  52.4374353  27.3269189  99.1737347  53.7694353  25.6049189
  98.7347347  54.5754353  25.1599189  99.8907347  53.2404353  25.1079189
  94.9037347  54.1434353  29.0739189  95.4177347  54.7494353  30.0149189
  94.1237347  53.0804353  29.2439189  93.7457347  52.5434353  28.4629189
  93.7227347  52.5634353  30.5459189  93.5837347  53.4024353  31.2269189
  92.4057347  51.7974353  30.3799189  92.0897347  51.4024353  31.3459189
  91.6397347  52.4704353  29.9949189  92.5497347  50.9734353  29.6809189
  94.8037347  51.6804353  31.1879189  95.5467347  50.9824353  30.4999189
  94.8407347  51.6604353  32.5139189  94.2597347  52.2784353  33.0799189
  95.6857347  50.7844353  33.3249189  96.1847347  50.0614353  32.6789189
  96.7257347  51.6224353  34.0529189  97.4357347  52.0024353  33.3179189
  96.2247347  52.4874353  34.4889189  97.5007347  50.9224353  35.1439189
  98.6177347  50.1324353  34.8319189  98.9067347  49.9874353  33.8019189
  99.3577347  49.5314353  35.8599189 100.2287347  48.9394353  35.6199189
  98.9717347  49.6964353  37.1989189  99.5357347  49.2204353  37.9869189
  97.8527347  50.4804353  37.5119189  97.5517347  50.6084353  38.5409189
  97.1247347  51.0984353  36.4859189  96.2707347  51.7134353  36.7279189
  94.8337347  50.0464353  34.3349189  94.0107347  50.6674353  35.0059189
  95.0757347  48.7504353  34.5429189  95.7757347  48.2164353  34.0279189
  94.3387347  47.9624353  35.5539189  94.4377347  46.9194353  35.2549189
  94.9467347  48.1904353  36.9389189  95.9297347  48.6454353  36.8219189
  94.3277347  48.9044353  37.4829189  95.0857347  46.9264353  37.7699189
  95.4107347  47.1864353  38.7769189  94.1137347  46.4424353  37.8629189
  96.0787347  45.9574353  37.1489189  95.9407347  44.9674353  37.5849189
  95.8777347  45.8664353  36.0819189  97.4597347  46.3864353  37.3479189
  97.8867347  46.9714353  36.6289189  98.1967347  46.0634353  38.4059189
  97.6857347  45.3044353  39.3659189  96.7257347  44.9674353  39.2929189
  98.2527347  45.0574353  40.1769189  99.4447347  46.4984353  38.5049189
  99.8417347  47.0824353  37.7689189 100.0087347  46.2494353  39.3179189
  92.8367347  48.2654353  35.6009189  92.2577347  48.5374353  36.6529189
  92.2427347  48.2084353  34.4219189  92.7497347  47.9584353  33.5729189
  90.8147347  48.4874353  34.1699189  90.7247347  48.4594353  33.0839189
  89.9357347  47.3804353  34.7939189  90.0217347  47.4224353  35.8799189
  88.8907347  47.5704353  34.5489189  90.3237347  45.9744353  34.3079189
  90.4187347  45.9864353  33.2219189  91.3027347  45.7154353  34.7109189
  89.3137347  44.8944353  34.7109189  88.3377347  45.1374353  34.2899189
  89.6167347  43.9394353  34.2829189  89.1897347  44.7524353  36.2319189
  90.1827347  44.6314353  36.6659189  88.7697347  45.6684353  36.6469189
  88.3477347  43.6124353  36.6169189  88.2927347  43.5564353  37.6539189
  87.3927347  43.7384353  36.2259189  88.7607347  42.7344353  36.2439189
  90.2957347  49.9174353  34.4479189  89.0897347  50.0964353  34.5759189
  91.1447347  50.9464353  34.5199189  92.1487347  50.8334353  34.3809189
  90.7597347  52.3444353  34.8019189  89.6787347  52.4394353  34.6999189
  91.1677347  52.6884353  36.2429189  90.5607347  52.0904353  36.9229189
  92.2037347  52.3824353  36.3879189  91.0397347  54.1464353  36.6459189
  92.1087347  55.0294353  36.4189189  93.0067347  54.6714353  35.9369189
  92.0197347  56.3714353  36.8129189  92.8447347  57.0444353  36.6289189
  90.8607347  56.8404353  37.4449189  90.7977347  57.8704353  37.7639189
  89.7827347  55.9694353  37.6629189  88.8807347  56.3334353  38.1329189
  89.8757347  54.6244353  37.2699189  89.0477347  53.9544353  37.4479189
  91.3587347  53.3284353  33.7899189  92.5297347  53.2124353  33.4309189
  90.5607347  54.3054353  33.3469189  89.5787347  54.3594353  33.6159189
  90.9527347  55.3924353  32.4539189  92.0317347  55.3804353  32.2999189
  90.2327347  55.1824353  31.1189189  90.4717347  54.1874353  30.7449189
  89.1567347  55.2074353  31.2929189  90.5817347  56.2124353  30.0379189
  90.5617347  57.1974353  30.5039189  91.9667347  55.9734353  29.4499189
  92.1737347  56.7254353  28.6879189  92.7147347  56.0424353  30.2399189
  92.0047347  54.9814353  28.9999189  89.5707347  56.1034353  28.9029189
  89.8117347  56.8324353  28.1299189  89.6067347  55.0994353  28.4789189
  88.5697347  56.2994353  29.2869189  90.6177347  56.7684353  33.0659189
  89.4497347  57.0364353  33.3559189  91.5927347  57.6704353  33.2459189
  93.0197347  57.4714353  33.0439189  93.2297347  57.1824353  32.0139189
  93.3947347  56.6714353  33.6829189  93.6887347  58.7954353  33.3829189
  93.8957347  59.3814353  32.4879189  94.6407347  58.6454353  33.8929189
  92.6757347  59.4844353  34.2809189  92.7607347  60.5694353  34.2179189
  92.8217347  59.2134353  35.3269189  91.3257347  59.0024353  33.7659189
  90.5747347  58.9954353  34.5559189  90.7207347  59.9324353  32.7049189
  91.0967347  59.8894353  31.5389189  89.7907347  60.8004353  33.0979189
  89.4127347  60.8194353  34.0449189  89.2117347  61.8204353  32.2139189
  89.1037347  61.3564353  31.2329189  87.8297347  62.2704353  32.7379189
  87.8777347  62.2844353  33.8269189  87.6727347  63.2994353  32.4129189
  86.5867347  61.4614353  32.3379189  85.7557347  62.0954353  32.6479189
  86.5097347  61.2044353  30.8359189  85.6117347  60.6294353  30.6109189
  86.4737347  62.1554353  30.3049189  87.3887347  60.6444353  30.5169189
  86.4727347  60.1264353  33.0489189  85.5707347  59.6124353  32.7159189
  87.3447347  59.5154353  32.8179189  86.4197347  60.2904353  34.1249189
  90.1237347  63.0504353  32.0539189  90.8447347  63.4374353  32.9749189
  89.9867347  63.7314353  30.9119189  89.3987347  63.3854353  30.1539189
  90.6227347  65.0174353  30.5749189  90.3717347  65.2374353  29.5369189
  90.0347347  66.1594353  31.4269189  90.4887347  66.1294353  32.4179189
  90.3117347  67.1134353  30.9779189  88.5327347  66.1084353  31.5759189
  87.9587347  66.0384353  32.8539189  88.5867347  66.1194353  33.7289189
  86.5767347  65.8644353  33.0039189  86.1437347  65.7794353  33.9899189
  85.7597347  65.8014353  31.8669189  84.6957347  65.6524353  31.9769189
  86.3187347  65.9314353  30.5879189  85.6807347  65.9204353  29.7159189
  87.7067347  66.0764353  30.4399189  88.1397347  66.1634353  29.4539189
  92.1517347  64.9694353  30.5589189  92.7297347  64.0594353  29.9789189
  92.8347347  65.9624353  31.1259189  92.3717347  66.7654353  31.5519189
  94.2907347  66.0374353  31.2139189  94.7017347  65.3784353  30.4489189
  94.7657347  67.4644353  30.9149189  95.8557347  67.4704353  30.9139189
  94.4447347  67.7284353  29.9069189  94.2797347  68.5494353  31.8749189
  94.8097347  69.6684353  31.7739189  93.3427347  68.3434353  32.6729189
  94.8477347  65.4864353  32.5379189  95.8947347  65.9204353  33.0169189
  94.1977347  64.4274353  33.0259189  93.3757347  64.0244353  32.5769189
  94.5947347  63.7334353  34.2539189  95.0197347  64.4784353  34.9269189
  93.3767347  63.0834353  34.9109189  92.9247347  62.3874353  34.2039189
  93.7087347  62.4964353  35.7679189  92.3187347  64.0724353  35.3729189
  92.7977347  65.0024353  35.6809189  91.6577347  64.3144353  34.5409189
  91.5017347  63.5144353  36.5269189  90.8907347  62.6854353  36.1699189
  92.1737347  63.1114353  37.2849189  90.6407347  64.5274353  37.1309189
  90.9747347  64.9994353  37.9709189  89.4497347  64.8734353  36.6549189
  88.7327347  65.8044353  37.2689189  89.0957347  66.2564353  38.1079189
  87.8187347  66.0684353  36.9019189  88.9737347  64.2884353  35.5639189
  89.5227347  63.5714353  35.0889189  88.0587347  64.5554353  35.1999189
  95.6707347  62.6674353  33.9859189  95.6497347  61.9824353  32.9639189
  96.6027347  62.5494353  34.9279189  96.5967347  63.1014353  35.7859189
  97.7327347  61.6224353  34.8399189  97.6067347  60.9404353  33.9989189
  99.0267347  62.4154353  34.6099189  99.1097347  63.0954353  35.4579189
 100.2377347  61.4944353  34.5309189 101.1367347  62.0884353  34.3679189
 100.3337347  60.9394353  35.4639189 100.1097347  60.7954353  33.7049189
  98.9867347  63.1934353  33.2959189  99.9197347  63.7414353  33.1689189
  98.8577347  62.4994353  32.4659189  98.1527347  63.8954353  33.3139189
  97.7957347  60.7984353  36.1179189  97.6847347  61.3414353  37.2099189
  97.9567347  59.4854353  36.0019189  98.0997347  59.0324353  35.0989189
  97.9517347  58.5404353  37.1149189  97.6457347  59.0324353  38.0379189
  96.9667347  57.4234353  36.7719189  95.9907347  57.8654353  36.5719189
  97.2927347  56.9394353  35.8509189  96.8107347  56.3574353  37.8619189
  97.8107347  56.0154353  38.1279189  96.1267347  56.9214353  39.0949189
  96.0317347  56.1394353  39.8479189  96.7207347  57.7424353  39.4969189
  95.1357347  57.2884353  38.8259189  95.9647347  55.2084353  37.3439189
  95.8577347  54.4544353  38.1239189  94.9797347  55.5804353  37.0619189
  96.4477347  54.7644353  36.4739189  99.3537347  57.9854353  37.3379189
  99.9557347  57.4424353  36.4119189  99.8747347  58.0924353  38.5559189
  99.3477347  58.4324353  39.3609189 101.2577347  57.7334353  38.8679189
 101.6467347  57.2004353  37.9999189 102.1537347  58.9694353  39.0559189
 103.1587347  58.5474353  39.0739189 102.0257347  59.9724353  37.9109189
 102.6807347  60.8234353  38.0979189 102.3117347  59.4934353  36.9739189
 100.9937347  60.3164353  37.8429189 101.9187347  59.7204353  40.3659189
 102.5897347  60.5774353  40.4199189 100.8857347  60.0654353  40.4069189
 102.1127347  59.0544353  41.2069189 101.3437347  56.7794353  40.0449189
 100.5867347  56.8854353  41.0089189 102.2937347  55.8554353  39.9819189
 102.8047347  55.6334353  39.1279189 102.6987347  55.0664353  41.1329189
 101.8947347  55.0704353  41.8699189 102.9297347  53.6034353  40.7419189
 102.0457347  53.2094353  40.2399189 103.7557347  53.5344353  40.0339189
 103.2387347  52.7674353  41.9849189 104.2847347  52.9194353  42.2499189
 102.6417347  53.1494353  42.8129189 102.9857347  51.2654353  41.8599189
 103.1467347  50.6944353  40.7599189 102.6707347  50.6284353  42.8919189
 103.9407347  55.6934353  41.7829189 104.9877347  55.8574353  41.1559189
 103.8297347  55.9164353  43.0879189 102.9827347  55.7264353  43.6239189
 104.9227347  56.4594353  43.8759189 105.4027347  57.2514353  43.3009189
 104.3957347  57.0524353  45.1839189 103.5537347  56.4524353  45.5299189
 105.1737347  56.9794353  45.9439189 103.9537347  58.5014353  45.0699189
 104.7757347  59.1044353  44.6839189 103.1367347  58.5784353  44.3519189
 103.5047347  59.0544353  46.4129189 102.4437347  58.8464353  46.5539189
 104.0397347  58.5424353  47.2129189 103.7347347  60.4914353  46.5189189
 104.6997347  60.8194353  46.5559189 102.7647347  61.3994353  46.5699189
 101.4957347  61.0204353  46.5239189 101.2617347  60.0304353  46.4489189
 100.7527347  61.7184353  46.5629189 103.0647347  62.6874353  46.6669189
 104.0407347  62.9824353  46.7029189 102.3197347  63.3834353  46.7059189
 105.9547347  55.3674353  44.1739189 105.6157347  54.2014353  44.3719189
 107.2157347  55.7784353  44.2009189 107.4907347  56.7474353  44.0409189
 108.3487347  54.8784353  44.4639189 108.2587347  54.0554353  43.7549189
 109.6457347  55.6464353  44.2669189 109.7317347  56.4314353  45.0179189
 110.4977347  54.9804353  44.4039189 109.6787347  56.2114353  42.9739189
 109.0487347  56.9604353  42.9279189 108.3377347  54.2234353  45.8609189
 107.5927347  54.6204353  46.7559189 109.1797347  53.2134353  46.0799189
 109.6757347  52.7294353  45.3319189 109.4797347  52.6954353  47.4109189
 108.5577347  52.5994353  47.9849189 110.1337347  51.3314353  47.2539189
 110.3667347  50.9244353  48.2379189 109.4507347  50.6584353  46.7349189
 111.0527347  51.4324353  46.6759189 110.3887347  53.6594353  48.1909189
 111.3477347  54.2034353  47.6359189 110.1187347  53.8664353  49.4759189
 109.3197347  53.4454353  49.9499189 110.9327347  54.7154353  50.3449189
 111.1787347  55.6284353  49.8019189 110.1227347  55.0614353  51.5979189
 110.7197347  55.6944353  52.2539189 109.2147347  55.5914353  51.3099189
 109.8557347  54.1444353  52.1229189 112.2847347  54.0724353  50.7079189
 112.4337347  52.8524353  50.7339189 113.2807347  54.8954353  51.0359189
 113.2197347  55.9064353  50.9149189 114.5627347  54.4584353  51.6009189
 115.0207347  53.6924353  50.9749189 115.4797347  55.6894353  51.6679189
 115.4937347  56.1644353  50.6869189 115.0447347  56.4074353  52.3629189
 116.9277347  55.4134353  52.0959189 116.9237347  54.7404353  52.9529189
 117.4457347  54.8974353  51.2879189 117.7117347  56.6914353  52.4619189
 118.9197347  56.5944353  52.7559189 117.1517347  57.8064353  52.4629189
 114.3587347  53.8164353  52.9909189 113.6717347  54.3724353  53.8419189
 114.9537347  52.6534353  53.2489189 115.5357347  52.1644353  52.5689189
 114.8367347  51.9424353  54.5489189 114.4147347  52.6724353  55.2399189
 113.8937347  50.7424353  54.4379189 114.0987347  50.1334353  55.3179189
 112.4347347  51.1544353  54.4319189 111.8067347  50.2674353  54.3519189
 112.2017347  51.6814353  55.3569189 112.2457347  51.8114353  53.5829189
 114.1307347  50.0004353  53.2649189 113.5127347  49.2414353  53.2279189
 116.1797347  51.5124353  55.1489189 116.2587347  51.2174353  56.3419189
 117.2477347  51.5644353  54.3519189 117.1497347  51.6904353  53.3449189
 118.6537347  51.4574353  54.7539189 118.7367347  51.6304353  55.8269189
 119.2107347  50.0414353  54.4959189 119.1057347  49.8794353  53.4229189
 120.6847347  49.9114353  54.8959189 121.0287347  48.8964353  54.6949189
 121.2817347  50.6174353  54.3189189 120.7937347  50.1274353  55.9589189
 118.4337347  48.9874353  55.2829189 118.8507347  48.0014353  55.0799189
 118.5097347  49.2004353  56.3489189 117.3857347  49.0074353  54.9819189
 119.4577347  52.5174353  54.0029189 119.2667347  52.7014353  52.8019189
 120.3447347  53.2154353  54.7039189 120.4997347  53.0424353  55.6969189
 121.1997347  54.2934353  54.1829189 120.5517347  54.9124353  53.5629189
 121.7957347  55.1174353  55.3299189 122.3937347  55.9004353  54.8649189
 120.7347347  55.7814353  56.2029189 121.2197347  56.3494353  56.9969189
 120.1297347  56.4534353  55.5929189 120.0947347  55.0164353  56.6429189
 122.5757347  54.2914353  56.1529189 121.9897347  53.7374353  56.7099189
 122.3457347  53.7784353  53.3149189 122.7247347  52.6094353  53.3909189
 122.9817347  54.6594353  52.5339189 122.6797347  55.6274353  52.4199189
 124.1887347  54.3174353  51.7559189 123.9267347  53.4614353  51.1349189
 124.5937347  55.4964353  50.8479189 124.5567347  56.4264353  51.4159189
 125.6237347  55.3664353  50.5169189 123.6647347  55.6004353  49.6229189
 123.6027347  54.6284353  49.1339189 122.6577347  55.8554353  49.9549189
 124.1457347  56.6494353  48.6079189 124.1337347  57.6384353  49.0659189
 125.1777347  56.4424353  48.3239189 123.2527347  56.6424353  47.3619189
 123.2867347  55.6564353  46.8989189 122.2187347  56.8214353  47.6569189
 123.6647347  57.6654353  46.3709189 123.0327347  57.6234353  45.5459189
 123.6087347  58.6094353  46.8029189 124.6427347  57.4814353  46.0679189
 125.3667347  53.8524353  52.6229189 126.1887347  53.0724353  52.1579189
 125.4257347  54.2784353  53.8849189 124.7847347  54.9794353  54.2569189
 126.3967347  53.8044353  54.8779189 127.3617347  53.6804353  54.3869189
 126.5217347  54.5764353  55.6369189 126.0337347  52.4904353  55.5759189
 126.8427347  51.9684353  56.3279189 124.8417347  51.9354353  55.3559189
 124.1307347  52.3784353  54.7739189 124.4067347  50.6424353  55.9109189
 123.8227347  50.1254353  55.1499189 125.2937347  50.0374353  56.0979189
 123.5787347  50.6864353  57.1999189 123.1397347  49.6384353  57.6649189
 123.3277347  51.8584353  57.7799189 123.7547347  52.7284353  57.4629189
 122.4187347  52.0464353  58.9319189 122.5447347  51.2424353  59.6569189
 122.7777347  53.3784353  59.6329189 123.0037347  54.1024353  58.8499189
 121.6327347  54.0174353  60.4249189 121.9787347  54.9454353  60.8799189
 120.8007347  54.2304353  59.7539189 121.3027347  53.3314353  61.2049189
 123.9937347  53.1284353  60.5429189 123.6717347  52.5604353  61.4159189
 124.7147347  52.5104353  60.0079189 124.6877347  54.4094353  61.0119189
 125.5347347  54.1524353  61.6489189 125.0417347  54.9694353  60.1459189
 123.9827347  55.0204353  61.5759189 120.9547347  51.9764353  58.4789189
 120.6287347  52.5264353  57.4309189 120.0697347  51.3364353  59.2469189
 120.3417347  50.8084353  60.0759189 118.6187347  51.3134353  58.9969189
 118.5207347  51.1274353  57.9269189 117.9247347  50.2074353  59.7959189
 117.9987347  50.4384353  60.8589189 116.8637347  50.2014353  59.5439189
 118.4997347  48.8134353  59.5509189 118.9767347  48.7994353  58.5709189
 119.2797347  48.6224353  60.2879189 117.2867347  47.4684353  59.6269189
 116.6097347  47.6934353  61.2939189 115.8497347  46.9354353  61.4829189
 117.4097347  47.5964353  62.0279189 116.1627347  48.6844353  61.3739189
 117.9327347  52.6384353  59.3379189 118.4317347  53.4194353  60.1429189
 116.7397347  52.8584353  58.7839189 116.3287347  52.2154353  58.1069189
 115.8837347  54.0124353  59.0599189 116.3787347  54.6414353  59.7999189
 115.6767347  54.8144353  57.7719189 115.1927347  54.1744353  57.0339189
 114.9937347  55.6384353  57.9769189 116.9667347  55.3814353  57.1649189
 117.6767347  54.5614353  57.0569189 116.6527347  56.0094353  55.8129189
 117.5667347  56.4134353  55.3779189 116.2387347  55.2524353  55.1469189
 115.9277347  56.8124353  55.9439189 117.5847347  56.4494353  58.0649189
 118.4967347  56.8294353  57.6049189 116.8767347  57.2674353  58.1979189
 117.8217347  56.0144353  59.0359189 114.5357347  53.5844353  59.6589189
 114.0137347  52.5274353  59.2949189 113.9527347  54.3914353  60.5599189
 114.4667347  55.6534353  61.0519189 114.7187347  56.3184353  60.2259189
 115.3787347  55.5024353  61.6299189 113.3667347  56.2564353  61.9189189
 112.7497347  56.9554353  61.3539189 113.7797347  56.8074353  62.7639189
 112.5657347  55.0474353  62.3769189 111.5257347  55.3064353  62.5739189
 112.9687347  54.6244353  63.2969189 112.6897347  54.0694353  61.2069189
 112.6727347  53.0354353  61.5509189 111.5097347  54.1824353  60.2419189
 111.5047347  55.0154353  59.3379189 110.4677347  53.3894353  60.4679189
 110.4997347  52.5974353  61.1099189 109.1607347  53.5674353  59.8189189
 109.3347347  53.6184353  58.7439189 108.2387347  52.3834353  60.1539189
 108.1377347  52.3134353  61.2369189 107.2457347  52.5884353  59.7539189
 108.7187347  51.0294353  59.6139189 109.7547347  50.8744353  59.9159189
 108.1307347  50.2364353  60.0749189 108.6207347  50.9004353  58.0889189
 108.2207347  51.8624353  57.4029189 108.9367347  49.8154353  57.5569189
 108.4787347  54.8654353  60.2729189 108.8247347  55.4304353  61.3119189
 107.4697347  55.3174353  59.5159189 107.2137347  54.8844353  58.6289189
 106.6167347  56.4774353  59.8629189 106.0017347  56.6874353  58.9879189
 105.6657347  56.1314353  61.0279189 106.2507347  55.9764353  61.9339189
 105.0057347  56.9784353  61.2159189 104.8157347  54.8804353  60.7549189
 104.3397347  54.9664353  59.7779189 105.4577347  54.0004353  60.7199189
 103.7447347  54.6954353  61.8379189 104.2307347  54.5244353  62.7989189
 103.1667347  55.6144353  61.9319189 102.7977347  53.5314353  61.5369189
 103.3817347  52.6304353  61.3489189 102.1797347  53.3334353  62.4129189
 101.9247347  53.8004353  60.3729189 101.2237347  53.0374353  60.2809189
 101.4347347  54.7074353  60.5089189 102.5017347  53.8454353  59.5089189
 107.4007347  57.7784353  60.0909189 107.0807347  58.5704353  60.9759189
 108.4507347  57.9834353  59.2939189 108.6647347  57.3684353  58.5089189
 109.4137347  59.0884353  59.4319189 109.0077347  59.7864353  60.1639189
 110.7547347  58.5214353  59.9199189 111.4197347  59.3424353  60.1889189
 110.5937347  57.9324353  60.8229189 111.3757347  57.7134353  58.9339189
 111.2647347  56.7684353  59.1679189 109.5967347  59.9174353  58.1489189
 110.4827347  60.7724353  58.0979189 108.7987347  59.6584353  57.1009189
 107.9097347  59.1664353  57.1919189 109.1117347  60.0504353  55.7129189
 109.8517347  60.8484353  55.7779189 109.6377347  58.7994353  54.9929189
 108.9967347  57.9484353  55.2239189 109.5897347  58.9514353  53.9149189
 111.0817347  58.4804353  55.4029189 111.7587347  59.1264353  54.8439189
 111.2107347  58.7194353  56.4589189 111.4797347  57.0314353  55.1729189
 110.6997347  56.0984353  55.2999189 112.7217347  56.7934353  54.8319189
 113.3777347  57.5664353  54.7239189 113.0327347  55.8344353  54.6739189
 107.9727347  60.7114353  54.8999189 108.2287347  61.2494353  53.8229189
 106.7327347  60.7014353  55.3949189 106.5117347  60.2564353  56.2859189
 105.5587347  61.3014353  54.7609189 104.6967347  61.1754353  55.4159189
 105.7217347  62.3734353  54.6509189 105.2387347  60.6984353  53.3869189
 104.7427347  59.5744353  53.2929189 105.5507347  61.4224353  52.3079189
 105.9817347  62.3444353  52.3729189 105.3187347  60.9934353  50.9239189
 105.0517347  59.9364353  50.9299189 104.1497347  61.7834353  50.3109189
 104.5157347  62.7624353  50.0009189 103.8157347  61.2684353  49.4099189
 102.9407347  61.9824353  51.2389189 102.7297347  61.0414353  51.7469189
 103.2037347  62.7084353  52.0079189 101.6677347  62.4564353  50.5269189
 101.2647347  61.6184353  49.9589189 100.9287347  62.7114353  51.2869189
 101.8087347  63.6564353  49.5739189 102.6237347  63.4564353  48.8779189
 100.8977347  63.7424353  48.9819189 102.0627347  64.9454353  50.2429189
 101.7037347  65.7204353  49.6499189 101.5787347  64.9604353  51.1629189
 103.0857347  65.0654353  50.3879189 106.5867347  61.1394353  50.0829189
 107.2957347  62.1344353  50.1919189 106.8647347  60.1684353  49.2189189
 106.3427347  59.2924353  49.1799189 107.9507347  60.2504353  48.2279189
 108.7637347  60.8184353  48.6799189 108.5077347  58.8614353  47.8949189
 108.8967347  58.5044353  48.8489189 107.4497347  57.8984353  47.3799189
 107.9097347  56.9344353  47.1629189 106.6757347  57.7694353  48.1369189
 107.0037347  58.3004353  46.4699189 109.6257347  58.9034353  46.8559189
 109.9797347  57.8914353  46.6609189 109.2467347  59.3394353  45.9319189
 110.4497347  59.5094353  47.2319189 107.5317347  61.0294353  46.9799189
 106.4037347  60.9184353  46.5039189 108.4487347  61.8284353  46.4389189
 109.4127347  61.8614353  46.7699189 108.1907347  62.7414353  45.3229189
 107.1067347  62.8384353  45.2719189 108.8427347  64.1014353  45.5929189
 109.9207347  63.9584353  45.6669189 108.6657347  64.7454353  44.7319189
 108.3647347  64.8304353  46.8479189 108.6107347  64.2064353  47.7069189
 109.0597347  66.1824353  46.8959189 108.7367347  66.7264353  47.7839189
 110.1387347  66.0354353  46.9329189 108.8017347  66.7554353  46.0059189
 106.8567347  65.0524353  46.8819189 106.5867347  65.5744353  47.7999189
 106.5577347  65.6514353  46.0219189 106.3467347  64.0894353  46.8489189
 108.6167347  62.2174353  43.9539189 108.3627347  62.8884353  42.9619189
 109.2317347  61.0434353  43.8639189 109.5377347  60.5114353  44.6779189
 109.5337347  60.3924353  42.5919189 109.5067347  61.1654353  41.8239189
 110.9297347  59.7674353  42.5879189 111.0567347  59.1764353  43.4949189
 111.0087347  59.0794353  41.7459189 112.0617347  60.7974353  42.4999189
 112.9427347  60.3094353  42.0829189 111.7667347  61.5774353  41.7979189
 112.4497347  61.4534353  43.8209189 112.2147347  60.9564353  44.9139189
 113.0947347  62.5904353  43.7729189 113.3007347  63.0224353  42.8719189
 113.3917347  63.0454353  44.6359189 108.4917347  59.3244353  42.2709189
 108.1707347  58.4784353  43.1139189 107.9957347  59.3224353  41.0419189
 108.3157347  59.9574353  40.3099189 106.9487347  58.4194353  40.6109189
 107.0057347  57.4944353  41.1849189 105.6117347  59.1054353  40.8709189
 104.7997347  58.4504353  40.5569189 105.5137347  59.3204353  41.9349189
 105.5647347  60.0374353  40.3069189 107.1117347  57.9604353  39.1599189
 107.8017347  58.5934353  38.3659189 106.4517347  56.8574353  38.8189189
 105.9997347  56.2574353  39.5089189 106.2897347  56.3694353  37.4439189
 106.9887347  56.9084353  36.8049189 106.6037347  54.8784353  37.3429189
 105.9147347  54.3884353  38.0319189 106.3947347  54.2954353  35.9549189
 106.6387347  53.2334353  35.9659189 105.3537347  54.4254353  35.6589189
 107.0417347  54.8094353  35.2439189 107.9517347  54.6634353  37.6639189
 108.1547347  53.7064353  37.6009189 104.8647347  56.6164353  36.9879189
 103.9317347  56.2594353  37.7009189 104.6697347  57.2204353  35.8179189
 105.4177347  57.6174353  35.2489189 103.3287347  57.3644353  35.2429189
 102.6347347  57.5894353  36.0529189 103.2247347  58.5794353  34.3079189
 103.2407347  59.4404353  34.9759189 104.3887347  58.7104353  33.3459189
 104.2447347  59.5904353  32.7189189 105.3167347  58.8134353  33.9089189
 104.4427347  57.8214353  32.7169189 101.9277347  58.5624353  33.5009189
 101.8917347  59.4374353  32.8519189 101.8887347  57.6584353  32.8929189
 101.0757347  58.5794353  34.1809189 102.8277347  56.0454353  34.6449189
 103.5427347  55.3754353  33.9099189 101.5827347  55.6804353  34.9579189
 100.9557347  56.2844353  35.4889189 100.9657347  54.4004353  34.5919189
 101.6917347  53.9274353  33.9309189 100.7497347  53.4994353  35.8189189
 100.4337347  52.5504353  35.3849189 102.0307347  53.3284353  36.6319189
 101.8337347  52.6854353  37.4899189 102.8007347  52.8754353  36.0069189
 102.3737347  54.3024353  36.9799189  99.6527347  53.9664353  36.7679189
  99.5727347  53.2694353  37.6029189  99.8967347  54.9594353  37.1459189
  98.7027347  54.0044353  36.2349189  99.6817347  54.5194353  33.7659189
  99.3467347  53.5634353  33.0769189  98.9867347  55.6634353  33.7559189
  99.1797347  56.4334353  34.3959189  97.8787347  55.9364353  32.8319189
  98.1547347  55.4884353  31.8779189  96.5847347  55.3004353  33.3379189
  95.7767347  55.5144353  32.6389189  96.7177347  54.2214353  33.4199189
  96.3357347  55.7104353  34.3169189  97.6667347  57.4274353  32.5849189
  98.0567347  58.2624353  33.3959189  97.0317347  57.7444353  31.4619189
  96.5387347  57.0464353  30.9049189  96.9497347  59.0844353  30.8839189
  97.0607347  59.8524353  31.6489189  98.0987347  59.2244353  29.8629189
  98.1837347  58.2484353  29.3859189  97.8287347  60.2424353  28.7669189
  98.6817347  60.2824353  28.0899189  96.9377347  59.9504353  28.2109189
  97.6727347  61.2244353  29.2129189  99.3987347  59.6054353  30.5729189
 100.1997347  59.7004353  29.8399189  99.2657347  60.5554353  31.0899189
  99.6587347  58.8324353  31.2959189  95.5757347  59.3044353  30.2529189
  95.0767347  58.4094353  29.5749189  94.9947347  60.4894353  30.4459189
  95.4027347  61.2104353  31.0409189  93.7267347  60.8944353  29.8419189
  93.0277347  60.0604353  29.8979189  93.3007347  61.7074353  30.4299189
  93.8417347  61.3464353  28.3819189  94.9067347  61.3164353  27.7719189
  92.7307347  61.7504353  27.7829189  91.8287347  61.7824353  28.2579189
  92.6657347  62.1944353  26.3819189  93.3277347  61.5414353  25.8129189
  91.2247347  62.0734353  25.8779189  90.8427347  61.0744353  26.0889189
  90.5867347  62.7784353  26.4109189  91.1617347  62.3254353  24.4919189
  91.7917347  63.0394353  24.2599189  93.1917347  63.6184353  26.1559189
  93.2317347  64.0864353  25.0179189  93.5747347  64.3334353  27.2119189
  93.6857347  63.9324353  28.1429189  93.8757347  65.7604353  27.1529189
  94.5847347  66.0114353  27.9419189  94.3617347  65.9874353  26.2039189
  92.6277347  66.6284353  27.3009189  91.5177347  66.1254353  27.4559189
  92.7947347  67.9464353  27.2849189  93.6807347  68.3914353  27.0429189
  91.7247347  68.9064353  27.6129189  90.7987347  68.3514353  27.7649189
  92.0917347  69.6364353  28.9029189  92.2637347  68.9164353  29.7029189
  93.0207347  70.1904353  28.7669189  91.0547347  70.5154353  29.2609189
  91.2917347  70.9814353  30.0899189  91.4167347  69.8804353  26.4609189
  92.3167347  70.5114353  25.9009189  90.1317347  69.9894353  26.0889189
  89.3687347  69.6764353  26.6889189  89.6487347  70.5554353  24.8089189
  90.3467347  70.2164353  24.0429189  88.2167347  70.0404353  24.5569189
  87.5967347  70.2594353  25.4259189  87.7837347  70.5774353  23.7129189
  88.1797347  68.5304353  24.2729189  88.6267347  68.3474353  23.2959189
  88.8017347  68.0204353  25.0089189  86.7757347  67.9084353  24.2979189
  86.1337347  68.4344353  23.5919189  86.8327347  66.8714353  23.9659189
  86.1467347  67.9634353  25.7009189  86.9037347  67.7194353  26.4459189
  85.8127347  68.9804353  25.9079189  84.9967347  67.0284353  25.8409189
  84.6057347  67.1004353  26.8019189  84.2617347  67.2764353  25.1489189
  85.3187347  66.0544353  25.6699189  89.6837347  72.0874353  24.7089189
  89.7517347  72.6234353  23.5999189  89.6347347  72.8044353  25.8319189
  89.5957347  72.3854353  26.7609189  89.6317347  74.2744353  25.8439189
  88.9217347  74.6264353  25.0949189  89.2667347  74.6134353  26.8139189
  90.9967347  74.9334353  25.5749189  91.0527347  76.0084353  24.9709189
  92.1057347  74.3094353  25.9989189  92.1057347  73.3394353  26.3139189
  93.4407347  74.9424353  26.0599189  93.3077347  75.9764353  26.3769189
  94.3227347  74.2564353  27.1239189  94.3447347  73.1814353  26.9459189
  95.3487347  74.6154353  27.0389189  93.7887347  74.5384353  28.5409189
  93.5837347  75.6044353  28.6349189  92.8397347  74.0184353  28.6699189
  94.7427347  74.1154353  29.6639189  95.7377347  74.5084353  29.4549189
  94.4127347  74.5644353  30.6009189  94.8297347  72.5984353  29.8389189
  93.8247347  72.1894353  29.9399189  95.2647347  72.1574353  28.9419189
  95.6357347  72.2084353  31.0149189  95.2927347  71.2984353  31.3849189
  96.6337347  72.1154353  30.7369189  95.5487347  72.9364353  31.7519189
  94.1087347  75.0294353  24.6839189  94.8917347  74.1674353  24.2859189
  93.7747347  76.0954353  23.9569189  93.2217347  76.8584353  24.3469189
  94.1317347  76.3254353  22.5549189  94.5877347  77.3114353  22.4669189
  94.8877347  75.5974353  22.2619189  92.9547347  76.2374353  21.5699189
  93.1667347  76.3194353  20.3619189  91.7187347  76.0794353  22.0569189
  91.5417347  75.9584353  23.0539189  90.4847347  76.0574353  21.2569189
  89.6387347  76.2084353  21.9279189  90.5047347  76.9054353  20.5729189
  90.2307347  74.7834353  20.4389189  89.3527347  74.7724353  19.5809189
  91.0137347  73.7294353  20.6609189  91.7617347  73.7654353  21.3529189
  90.9457347  72.4194353  19.9969189  89.8997347  72.1414353  19.8639189
  91.6047347  72.4974353  18.6029189  91.4387347  71.5524353  18.0849189
  91.1037347  73.2714353  18.0219189  93.1167347  72.7934353  18.6189189
  93.2977347  73.6774353  19.2299189  93.6347347  71.9624353  19.0989189
  93.7227347  73.0194353  17.2249189  93.1467347  72.6014353  16.1959189
  94.8087347  73.6304353  17.1309189  91.6147347  71.3364353  20.8729189
  92.3737347  71.6624353  21.7879189  91.3627347  70.0544353  20.5819189
  90.7127347  69.7864353  19.8429189  91.9647347  68.8844353  21.2619189
  91.5647347  68.9094353  22.2759189  91.5647347  67.5654353  20.5589189
  92.2597347  66.7914353  20.8849189  90.1457347  67.1564353  20.9719189
  89.8747347  66.2274353  20.4709189  90.1087347  67.0114353  22.0519189
  89.4437347  67.9404353  20.6869189  91.7027347  67.6534353  19.0229189
  90.8917347  68.2674353  18.6309189  92.6347347  68.1654353  18.7819189
  91.6847347  66.2994353  18.3139189  91.7867347  66.4504353  17.2389189
  92.5127347  65.6884353  18.6749189  90.7427347  65.7924353  18.5219189
  93.4997347  68.9484353  21.3729189  94.1887347  69.3654353  20.4399189
  94.0377347  68.5204353  22.5179189  93.4807347  68.0934353  23.2579189
  95.4637347  68.6064353  22.8509189  96.0427347  68.3554353  21.9619189
  95.7747347  70.0454353  23.3079189  95.6337347  70.7234353  22.4669189
  95.0587347  70.3374353  24.0759189  97.1957347  70.2194353  23.8579189
  97.3997347  71.2824353  23.9839189  97.2517347  69.7644353  24.8469189
  98.2747347  69.6084353  22.9669189  98.3517347  69.8484353  21.7729189
  99.1547347  68.7974353  23.4999189  99.1117347  68.5814353  24.4959189
  99.8827347  68.3824353  22.9189189  95.8707347  67.5944353  23.9439189
  95.3997347  67.7334353  25.0699189  96.7567347  66.6224353  23.6509189
  97.1977347  66.2594353  22.3089189  97.9287347  66.9754353  21.9329189
  96.3607347  66.2624353  21.6109189  97.8067347  64.8694353  22.4189189
  98.6007347  64.7154353  21.6879189  97.0657347  64.0874353  22.2539189
  98.3387347  64.8524353  23.8429189  99.3337347  65.2924353  23.9039189
  98.4147347  63.8364353  24.2299189  97.3087347  65.6774353  24.6229189
  96.4727347  65.1134353  25.0379189  97.9907347  66.2784353  25.8639189
  98.4197347  67.4354353  25.8769189  98.1797347  65.4344353  26.8829189
  97.6887347  64.5444353  26.9619189  99.1067347  65.6894353  27.9939189
  98.8657347  66.6774353  28.3849189  98.9277347  64.6884353  29.1479189
  99.5887347  65.0504353  29.9359189  97.4877347  64.6564353  29.6579189
  97.4057347  63.9364353  30.4719189  97.2077347  65.6464353  30.0189189
  96.8207347  64.3634353  28.8469189  99.3467347  63.2724353  28.7839189
  99.1957347  62.6164353  29.6409189  98.7457347  62.9194353  27.9459189
 100.3997347  63.2654353  28.5029189 100.5557347  65.6944353  27.5059189
 100.8747347  65.2064353  26.4229189 101.4617347  66.2494353  28.3039189
 101.2407347  66.6034353  29.2349189 102.8727347  66.4134353  27.9349189
 102.9017347  66.4934353  26.8479189 103.4187347  67.6884353  28.5779189
 104.4207347  67.8894353  28.1979189 102.7947347  68.5364353  28.2959189
 103.4587347  67.5764353  29.9799189 102.5827347  67.8084353  30.3519189
 103.7657347  65.2044353  28.2539189 104.9407347  65.2144353  27.8899189
 103.2537347  64.1724353  28.9349189 102.2597347  64.0994353  29.1529189
 104.0427347  63.0334353  29.4469189 105.0577347  63.1664353  29.0729189
 104.1057347  63.0314353  30.9879189 104.6307347  62.1094353  31.2359189
 104.8507347  64.2604353  31.5049189 104.8817347  64.2354353  32.5939189
 105.8677347  64.2604353  31.1129189 104.3347347  65.1634353  31.1769189
 102.7417347  62.9964353  31.6759189 102.8797347  62.9974353  32.7569189
 102.1637347  63.8734353  31.3829189 102.2077347  62.0934353  31.3789189
 103.5427347  61.6914353  28.9109189 102.3417347  61.4474353  28.8549189
 104.4527347  60.8024353  28.5049189 105.4507347  61.0104353  28.4709189
 104.1277347  59.4354353  28.0639189 103.1747347  59.4744353  27.5369189
 105.2087347  58.9074353  27.1169189 106.1897347  59.2204353  27.4739189
 105.1997347  57.8174353  27.1259189 105.0027347  59.4074353  25.6869189
 104.0167347  59.1044353  25.3339189 105.0237347  60.4974353  25.6759189
 106.0797347  58.8624353  24.7349189 106.1407347  57.7804353  24.8499189
 105.7757347  59.0574353  23.7059189 107.4707347  59.4694353  24.9689189
 107.7107347  59.4234353  26.0309189 108.2177347  58.8724353  24.4469189
 107.5557347  60.8734353  24.5079189 108.5127347  61.2404353  24.6869189
 107.3527347  60.9174353  23.4889189 106.8617347  61.4504353  25.0239189
 103.9897347  58.4954353  29.2519189 104.6497347  58.6704353  30.2649189
 103.1817347  57.4534353  29.1169189 102.5487347  57.3344353  28.3259189
 103.1177347  56.3614353  30.0969189 102.9707347  56.7764353  31.0939189
 101.8987347  55.4714353  29.8169189 101.0367347  56.1224353  29.9639189
 101.8557347  54.9444353  28.3829189 100.9707347  54.3224353  28.2499189
 101.8177347  55.7834353  27.6879189 102.7487347  54.3514353  28.1869189
 101.8117347  54.2954353  30.7859189 100.9337347  53.6934353  30.5499189
 102.7077347  53.6814353  30.6949189 101.7307347  54.6704353  31.8059189
 104.4497347  55.6034353  30.1839189 105.1527347  55.4514353  29.1869189
 104.8197347  55.1594353  31.3899189 104.2117347  55.2364353  32.2049189
 106.1007347  54.5244353  31.6999189 105.9777347  53.9334353  32.6069189
 106.3397347  53.8284353  30.8959189 107.2957347  55.4594353  31.8959189
 108.4247347  54.9794353  31.9659189 107.0927347  56.7734353  31.9799189
 106.1767347  57.1974353  31.8309189 108.1407347  57.7564353  32.2909189
 109.0767347  57.3314353  31.9289189 107.8627347  59.0784353  31.5729189
 106.8387347  59.3854353  31.7829189 108.5167347  59.8474353  31.9839189
 108.0597347  59.0174353  30.0619189 108.3927347  57.9404353  29.5099189
 107.9557347  60.0904353  29.4319189 108.3247347  57.9954353  33.7949189
 107.4167347  57.7404353  34.5829189 109.4907347  58.5144353  34.1959189
 110.2517347  58.7224353  33.5499189 109.8097347  58.8424353  35.5919189
 109.0857347  58.3254353  36.2219189 111.2107347  58.3534353  35.9929189
 111.9417347  58.8634353  35.3649189 111.3997347  58.6674353  37.0199189
 111.4687347  56.8444353  35.8989189 112.2287347  56.5834353  36.6349189
 110.5547347  56.3244353  36.1859189 111.9167347  56.3054353  34.5369189
 112.0027347  55.2204353  34.5989189 111.1417347  56.5224353  33.8009189
 113.2437347  56.8764353  34.0379189 113.1617347  57.9594353  33.9459189
 114.0247347  56.6774353  34.7719189 113.6327347  56.3004353  32.7389189
 114.5697347  56.6604353  32.4659189 113.6697347  55.2644353  32.8159189
 112.9347347  56.5694353  32.0169189 109.7027347  60.3524353  35.8159189
 110.3087347  61.1264353  35.0859189 109.0007347  60.7734353  36.8569189
 108.6657347  60.1414353  37.5839189 108.6227347  62.1724353  37.0919189
 109.2697347  62.7674353  36.4469189 107.1537347  62.4274353  36.7089189
 107.0177347  63.4944353  36.8839189 106.8707347  62.0924353  35.2519189
 105.8217347  62.2894353  35.0309189 107.4987347  62.7084353  34.6079189
 107.0887347  61.0394353  35.0719189 106.1537347  61.6574353  37.5689189
 105.1397347  61.8864353  37.2409189 106.3347347  60.5874353  37.4669189
 106.2717347  61.9474353  38.6129189 108.8727347  62.6254353  38.5269189
 108.9137347  61.8064353  39.4429189 109.0047347  63.9424353  38.7039189
 109.0757347  64.5834353  37.9139189 109.0657347  64.6374353  39.9869189
 109.2477347  63.9304353  40.7959189 110.2277347  65.6394353  39.9429189
 111.1597347  65.0904353  39.8099189 110.1067347  66.2784353  39.0679189
 110.3507347  66.5274353  41.1899189 109.3537347  66.9374353  41.3479189
 110.7507347  65.7724353  42.4339189 110.8177347  66.4644353  43.2739189
 110.0047347  65.0084353  42.6519189 111.7197347  65.2984353  42.2759189
 111.3627347  67.6214353  40.9669189 111.4347347  68.2384353  41.8619189
 112.3357347  67.1794353  40.7529189 111.0517347  68.2384353  40.1239189
 107.7207347  65.3164353  40.2939189 107.2207347  66.1254353  39.5119189
 107.1507347  64.9954353  41.4499189 107.5887347  64.3394353  42.0959189
 105.8747347  65.5004353  41.9569189 105.3037347  65.8234353  41.0869189
 105.1787347  64.3774353  42.7469189 105.7827347  64.1544353  43.6259189
 104.2217347  64.7564353  43.1049189 104.9247347  63.0694353  41.9989189
 105.8777347  62.6884353  41.6329189 104.2787347  62.0694353  42.9499189
 104.0947347  61.1334353  42.4229189 104.9447347  61.8864353  43.7929189
 103.3337347  62.4724353  43.3149189 104.0007347  63.2914353  40.8099189
 103.8367347  62.3444353  40.2949189 103.0457347  63.6844353  41.1589189
 104.4567347  64.0034353  40.1229189 106.0137347  66.7104353  42.8969189
 107.0227347  66.8284353  43.5859189 104.9727347  67.5444353  43.0379189
 103.8467347  67.6604353  42.1299189 103.3377347  66.7034353  42.0159189
 104.1757347  67.9664353  41.1369189 102.9217347  68.6994353  42.7409189
 102.1437347  68.2414353  43.3509189 102.4197347  69.2944353  41.9779189
 103.8737347  69.5374353  43.5759189 103.3517347  70.0794353  44.3649189
 104.3967347  70.2794353  42.9719189 104.8277347  68.4944353  44.1419189
 105.7897347  68.8994353  44.4569189 104.2587347  67.8554353  45.4279189
 103.6307347  66.8014353  45.3949189 104.4047347  68.5074353  46.5829189
 104.9077347  69.3914353  46.6669189 103.8497347  68.0124353  47.8649189
 104.0857347  66.9484353  47.8799189 104.4857347  68.7884353  49.0309189
 104.7517347  69.7844353  48.6779189 103.7347347  68.9164353  49.8099189
 105.7237347  68.1514353  49.6549189 106.3227347  67.6894353  48.8699189
 106.3367347  68.9304353  50.1069189 105.3867347  67.0924353  50.7209189
 106.0227347  67.0964353  51.7939189 104.4967347  66.2394353  50.5019189
 102.3177347  68.1384353  48.0099189 101.6667347  67.2294353  48.5289189
 101.7427347  69.2784353  47.6209189 102.2077347  69.9474353  47.0079189
 100.3947347  69.7014353  48.0209189 100.0417347  68.9944353  48.7719189
 100.4627347  71.0954353  48.6559189 100.8217347  71.8094353  47.9149189
  99.4587347  71.4094353  48.9409189 101.3637347  71.1444353  49.8729189
 100.8777347  70.7014353  51.1159189  99.8387347  70.4254353  51.2189189
 101.7367347  70.6164353  52.2249189 101.3537347  70.2934353  53.1819189
 103.0967347  70.9524353  52.0889189 103.9527347  70.7954353  53.1289189
 104.8517347  71.0754353  52.8579189 103.5717347  71.4334353  50.8539189
 104.6087347  71.7184353  50.7519189 102.7067347  71.5454353  49.7529189
 103.0717347  71.9384353  48.8159189  99.3327347  69.5794353  46.9199189
  98.2147347  70.0524353  47.0819189  99.6327347  68.8684353  45.8279189
 100.5907347  68.6174353  45.5829189  98.6427347  68.3704353  44.8649189
  97.7847347  69.0424353  44.8529189  99.0757347  68.3884353  43.8649189
  98.1627347  66.9424353  45.1839189  98.3057347  66.4604353  46.3099189
  97.6517347  66.2564353  44.1609189  97.3787347  66.7084353  43.2879189
  97.4187347  64.8124353  44.1459189  97.3417347  64.4854353  43.1089189
  98.2907347  64.3174353  44.5719189  96.1807347  64.3384353  44.8949189
  95.8677347  64.8244353  45.9789189  95.4897347  63.3404353  44.3479189
  95.6617347  63.0114353  43.3979189  94.4187347  62.6034353  45.0249189
  94.5427347  62.7444353  46.0989189  93.0407347  63.1664353  44.6829189
  93.0927347  64.2434353  44.8449189  92.6257347  62.9594353  43.2459189
  91.6367347  63.3884353  43.0879189  93.3427347  63.4484353  42.5859189
  92.5977347  61.8924353  43.0249189  92.0987347  62.5314353  45.4989189
  91.2047347  62.8784353  45.2979189  94.5297347  61.1044353  44.7709189
  95.0017347  60.6914353  43.7149189  94.1797347  60.2694353  45.7529189
  93.6827347  60.5654353  46.5929189  94.4807347  58.8374353  45.7139189
  95.3387347  58.7124353  45.0529189  94.9037347  58.3144353  47.0879189
  95.6067347  57.4944353  46.9389189  95.4437347  59.1084353  47.6039189
  93.7887347  57.8264353  48.0009189  93.0647347  58.6304353  48.1329189
  93.2667347  57.0044353  47.5109189  94.2617347  57.3604353  49.3739189
  94.7647347  58.1834353  49.8819189  93.3977347  57.0914353  49.9819189
  95.2067347  56.1694353  49.2829189  94.7107347  55.3554353  48.7539189
  96.0807347  56.4474353  48.6929189  95.6407347  55.6984353  50.5959189
  96.5117347  55.1384353  50.4939189  95.8247347  56.5144353  51.2139189
  94.8957347  55.1064353  51.0159189  93.3677347  58.0164353  45.0819189
  92.1867347  58.2264353  45.3469189  93.7557347  57.0044353  44.3299189
  94.7317347  56.8474353  44.0769189  92.8507347  56.0054353  43.7799189
  91.8647347  56.0824353  44.2389189  92.5577347  56.2414353  42.2859189
  91.6437347  55.6694353  42.1259189  92.3537347  57.7224353  41.9589189
  92.1507347  57.8354353  40.8939189  91.5107347  58.1084353  42.5319189
  93.2547347  58.2794353  42.2169189  93.6327347  55.7314353  41.3409189
  93.3417347  55.9404353  40.3119189  94.5767347  56.2314353  41.5599189
  93.7527347  54.6564353  41.4729189  93.4187347  54.6334353  44.1099189
  94.6207347  54.4024353  44.0069189  92.5507347  53.7264353  44.5449189
  91.5627347  53.9384353  44.6829189  92.8887347  52.3424353  44.8739189
  93.9587347  52.2984353  45.0799189  92.1717347  51.8494353  46.1379189
  91.1117347  51.8494353  45.8849189  92.6087347  50.4704353  46.5209189
  92.0787347  50.1574353  47.4199189  92.3847347  49.7794353  45.7089189
  93.6817347  50.4694353  46.7129189  92.3987347  52.7494353  47.3149189
  91.8697347  52.3544353  48.1819189  93.4657347  52.8014353  47.5329189
  92.0267347  53.7484353  47.0869189  92.5427347  51.4524353  43.6959189
  91.4117347  51.4564353  43.2449189  93.5157347  50.6824353  43.2229189
  94.4787347  50.7734353  43.5469189  93.3637347  49.6364353  42.2129189
  92.3117347  49.4664353  41.9829189  94.0487347  50.0494353  40.8889189
  95.1177347  50.1574353  41.0749189  93.9307347  49.2354353  40.1739189
  93.5387347  51.3444353  40.2359189  93.5377347  52.1064353  41.0159189
  94.4437347  51.7544353  39.0809189  94.0667347  52.6734353  38.6319189
  95.4547347  51.9204353  39.4519189  94.4577347  50.9634353  38.3309189
  92.1307347  51.1794353  39.6809189  91.8057347  52.1164353  39.2279189
  92.1267347  50.3914353  38.9279189  91.4497347  50.9124353  40.4889189
  94.0047347  48.3694353  42.7889189  95.1427347  48.4234353  43.2449189
  93.3047347  47.2314353  42.7959189  92.3717347  47.1534353  42.3909189
  93.7947347  45.9714353  43.3829189  92.9307347  45.3174353  43.4999189
  94.7917347  45.3034353  42.4279189  95.6827347  45.9274353  42.3619189
  95.1007347  44.3504353  42.8569189  94.2627347  45.0564353  41.0199189
  93.0357347  45.0634353  40.7899189  95.1047347  44.7884353  40.1389189
  94.3497347  46.1144353  44.8249189  95.4607347  45.6744353  45.1339189
  93.6097347  46.7974353  45.7039189  92.6557347  47.0914353  45.4959189
  94.0507347  47.2094353  47.0519189  93.2767347  47.9054353  47.3749189
  94.0877347  46.0174353  48.0299189  94.8407347  45.3144353  47.6739189
  94.4277347  46.3864353  48.9969189  92.7857347  45.2424353  48.2519189
  91.6987347  45.7994353  48.1559189  92.8527347  44.0644353  48.5999189
  95.3527347  48.0584353  47.1199189  95.8777347  48.2734353  48.2129189
  95.8997347  48.5804353  46.0129189  95.4907347  48.4394353  45.0889189
  97.1257347  49.4034353  45.9729189  97.5427347  49.3834353  46.9799189
  98.1197347  48.8144353  44.9719189  97.5927347  48.4944353  44.0729189
  98.8347347  49.5794353  44.6679189  98.8597347  47.6294353  45.5869189
  99.4977347  47.9804353  46.3979189  98.1397347  46.9374353  46.0239189
  99.7097347  46.8934353  44.5499189 100.2977347  47.6204353  43.9889189
 100.4157347  46.2414353  45.0649189  98.8787347  46.0584353  43.5709189
  98.1357347  46.6974353  43.0929189  99.5277347  45.6784353  42.7819189
  98.1947347  44.9234353  44.2299189  98.1327347  44.1234353  43.5679189
  98.7327347  44.6354353  45.0719189  97.2367347  45.2124353  44.5129189
  96.8627347  50.8664353  45.6349189  96.0547347  51.1734353  44.7679189
  97.5747347  51.7654353  46.3099189  98.2537347  51.5064353  47.0259189
  97.4697347  53.2104353  46.1079189  96.4077347  53.4194353  45.9839189
  98.0267347  53.9694353  47.3189189  99.0897347  53.7464353  47.4089189
  97.9407347  55.0394353  47.1269189  97.3507347  53.6594353  48.6529189
  96.2767347  53.0304353  48.6819189  97.8557347  54.1274353  49.6959189
  98.2007347  53.6904353  44.8499189  99.3957347  53.4464353  44.6879189
  97.5037347  54.4594353  44.0189189  96.4907347  54.5524353  44.0979189
  98.0487347  55.2504353  42.9189189  99.1377347  55.2494353  42.9609189
  97.6587347  54.6414353  41.5729189  96.5757347  54.7064353  41.4649189
  98.0957347  55.2474353  40.7789189  98.0757347  53.2074353  41.3639189
  97.3047347  52.1684353  41.9039189  96.3887347  52.3954353  42.4289189
  97.7187347  50.8374353  41.7649189  97.1367347  50.0414353  42.2049189
  98.8927347  50.5404353  41.0509189  99.2897347  49.2524353  40.9189189
 100.1187347  49.2174353  40.3969189  99.6447347  51.5774353  40.4719189
 100.5367347  51.3494353  39.9079189  99.2327347  52.9114353  40.6289189
  99.8077347  53.7094353  40.1829189  97.5487347  56.6914353  43.0579189
  96.4977347  56.9324353  43.6439189  98.2957347  57.6634353  42.5569189
  99.1307347  57.4964353  41.9949189  97.9947347  59.0804353  42.7619189
  97.0717347  59.1724353  43.3349189  99.0907347  59.7384353  43.5989189
 100.0647347  59.5084353  43.1669189  98.9737347  60.8214353  43.5629189
  99.0567347  59.2754353  45.0419189  99.7347347  58.1084353  45.4359189
 100.3397347  57.5704353  44.7219189  99.6267347  57.6424353  46.7529189
 100.1387347  56.7384353  47.0499189  98.8537347  58.3494353  47.6869189
  98.7747347  57.9914353  48.7029189  98.1837347  59.5194353  47.3029189
  97.5987347  60.0694353  48.0249189  98.2747347  59.9744353  45.9789189
  97.7427347  60.8644353  45.6779189  97.7147347  59.7854353  41.4449189
  98.4537347  59.6454353  40.4789189  96.6147347  60.5244353  41.4119189
  96.0477347  60.6754353  42.2469189  96.0687347  61.2004353  40.2499189
  96.5397347  60.8834353  39.3199189  94.5777347  60.8484353  40.2189189
  94.4747347  59.7744353  40.3759189  94.0907347  61.3414353  41.0599189
  93.8267347  61.2214353  38.9419189  94.1067347  62.2424353  38.6829189
  94.1787347  60.3234353  37.7779189  93.6167347  60.6334353  36.8969189
  95.2467347  60.3964353  37.5719189  93.9267347  59.2924353  38.0249189
  92.3457347  61.0784353  39.1999189  91.7927347  61.3404353  38.2979189
  92.1227347  60.0474353  39.4759189  92.0517347  61.7434353  40.0119189
  96.3287347  62.7104353  40.3469189  95.9917347  63.3444353  41.3449189
  96.9127347  63.2814353  39.3029189  97.1247347  62.7494353  38.4589189
  97.3287347  64.6844353  39.1859189  96.9187347  65.2624353  40.0139189
  98.8607347  64.7544353  39.2179189  99.2557347  64.0384353  38.4969189
  99.1697347  65.7454353  38.8859189  99.4927347  64.4794353  40.5649189
  99.7947347  63.1654353  40.9539189  99.5557347  62.3414353  40.2979189
 100.4067347  62.9194353  42.1919189 100.6287347  61.9054353  42.4909189
 100.7307347  63.9854353  43.0409189 101.2007347  63.7944353  43.9949189
 100.4447347  65.2964353  42.6509189 100.7037347  66.1204353  43.2989189
  99.8207347  65.5434353  41.4179189  99.5917347  66.5574353  41.1249189
  96.8107347  65.2654353  37.8689189  96.4877347  64.4974353  36.9679189
  97.0207347  66.5594353  37.6719189  97.4027347  67.1904353  38.3759189
  96.7117347  67.1904353  36.3979189  96.0577347  66.5524353  35.8029189
  95.9747347  68.5114353  36.6089189  96.6207347  69.1904353  37.1659189
  95.7907347  68.9714353  35.6379189  94.6527347  68.3744353  37.3469189
  94.2327347  67.3854353  37.1639189  94.8237347  68.4544353  38.4209189
  93.6597347  69.4384353  36.9089189  92.9147347  69.5824353  37.6909189
  94.1787347  70.3884353  36.7849189  92.9897347  69.0844353  35.6599189
  93.5557347  69.0324353  34.8129189  91.6907347  68.8254353  35.5569189
  91.1667347  68.5114353  34.3809189  91.7607347  68.4684353  33.5529189
  90.1687347  68.3124353  34.3039189  90.9147347  68.8804353  36.6309189
  91.3147347  69.1214353  37.5379189  89.9177347  68.6814353  36.5499189
  98.0547347  67.4284353  35.6749189  99.0387347  67.8104353  36.3089189
  98.0937347  67.2044353  34.3609189  97.2987347  66.8664353  33.8179189
  99.3147347  67.4324353  33.5709189  99.9987347  66.5964353  33.7179189
  98.8837347  67.5574353  32.0999189  98.4667347  66.6024353  31.7809189
  98.0817347  68.2924353  32.0369189  99.9927347  67.9604353  31.1069189
 101.0187347  67.2514353  30.9969189  99.7927347  68.9334353  30.3479189
 100.0897347  68.6844353  34.0169189 101.3107347  68.6694353  34.0969189
  99.3827347  69.7544353  34.3929189  98.3627347  69.7684353  34.3749189
  99.9627347  71.0134353  34.8669189 100.7097347  71.3414353  34.1439189
  99.1777347  71.7694353  34.8799189 100.6187347  70.9734353  36.2549189
 101.4107347  71.8554353  36.5859189 100.3247347  69.9754353  37.0819189
  99.6907347  69.2164353  36.8329189 100.8747347  69.8574353  38.4309189
 100.9017347  70.8624353  38.8519189  99.9787347  68.9404353  39.2649189
  99.9187347  67.9664353  38.7789189 100.4427347  68.7824353  40.2389189
  98.5637347  69.4784353  39.4719189  98.3987347  70.7114353  39.5439189
  97.6237347  68.6744353  39.6359189 102.3107347  69.3314353  38.4559189
 103.0517347  69.6204353  39.3879189 102.7257347  68.5644353  37.4499189
 102.1717347  68.4284353  36.6039189 103.9967347  67.8344353  37.4229189
 104.2197347  67.4184353  38.4049189 103.8687347  66.6524353  36.4469189
 103.4847347  67.0404353  35.5029189 105.2167347  66.0004353  36.1349189
 105.0687347  65.1724353  35.4419189 105.8817347  66.7374353  35.6839189
 105.6617347  65.6264353  37.0569189 102.8887347  65.6154353  37.0259189
 103.3817347  65.0854353  37.8409189 102.0367347  66.1414353  37.4569189
 102.3807347  64.6074353  36.0309189 101.6977347  63.9184353  36.5279189
 101.8557347  65.1224353  35.2269189 103.2207347  64.0504353  35.6169189
 105.1737347  68.7754353  37.1279189 105.0847347  69.6614353  36.2799189
 106.2857347  68.6094353  37.8479189 106.4387347  67.7974353  38.4459189
 107.4047347  69.5614353  37.8659189 106.9837347  70.5394353  37.6329189
 108.0547347  69.5674353  39.2559189 108.4237347  68.5644353  39.4689189
 108.9217347  70.2274353  39.2289189 107.1437347  70.0074353  40.4119189
 106.3057347  69.3104353  40.4099189 107.8887347  69.9714353  41.7249189
 107.2237347  70.2864353  42.5289189 108.2367347  68.9564353  41.9179189
 108.7447347  70.6444353  41.6759189 106.6367347  71.4144353  40.2379189
 105.9977347  71.6774353  41.0809189 107.4807347  72.1024353  40.1939189
 106.0637347  71.4834353  39.3129189 108.4647347  69.2814353  36.8019189
 108.9987347  70.2004353  36.1929189 108.7777347  68.0174353  36.5719189
 108.2777347  67.2374353  36.9979189 109.8587347  67.6004353  35.6949189
 109.7567347  68.1004353  34.7319189 110.8117347  67.9174353  36.1189189
 109.8777347  66.1044353  35.4829189 109.1697347  65.3544353  36.1569189
 110.7107347  65.6734353  34.5459189 111.2977347  66.3114353  34.0079189
 110.9007347  64.2744353  34.1639189 110.4807347  63.6294353  34.9359189
 110.1347347  63.9744353  32.8689189 110.2527347  62.9184353  32.6269189
 109.0717347  64.1454353  33.0409189 110.5827347  64.8124353  31.6609189
 110.8367347  65.8154353  32.0039189 111.4927347  64.3764353  31.2489189
 109.5377347  64.9214353  30.5449189 108.6027347  65.2744353  30.9789189
 109.8667347  65.6804353  29.8359189 109.2617347  63.6354353  29.7829189
 109.2077347  62.8054353  30.4879189 108.2877347  63.7074353  29.2989189
 110.2847347  63.3434353  28.7699189 110.0467347  62.4564353  28.2819189
 110.3207347  64.1204353  28.0789189 111.2117347  63.2464353  29.2309189
 112.3797347  63.9144353  34.0949189 113.2017347  64.6864353  33.6019189
 112.7217347  62.7464353  34.6129189 112.0437347  62.0994353  35.0149189
 114.0907347  62.2564353  34.6679189 114.7677347  63.0954353  34.8279189
 114.2547347  61.3054353  35.8449189 113.5607347  60.4734353  35.7259189
 115.2607347  60.8864353  35.8229189 114.0217347  61.9484353  37.1889189
 112.7757347  61.8504353  37.8319189 111.9517347  61.3514353  37.3429189
 112.6047347  62.4034353  39.1109189 111.6497347  62.3294353  39.6089189
 113.6797347  63.0534353  39.7419189 113.5377347  63.5574353  40.9879189
 114.3797347  63.9714353  41.2709189 114.9147347  63.1774353  39.0779189
 115.7347347  63.6934353  39.5539189 115.0787347  62.6314353  37.8009189
 116.0227347  62.7374353  37.2859189 114.4947347  61.6224353  33.3419189
 114.5107347  60.4024353  33.2019189 114.7367347  62.4554353  32.3349189
 114.7127347  63.4694353  32.4409189 115.0627347  62.0224353  30.9679189
 114.2387347  61.3994353  30.6189189 115.1697347  63.2354353  30.0229189
 114.2797347  63.8204353  30.2549189 116.4097347  64.0764353  30.2679189
 116.4247347  64.9134353  29.5699189 116.3957347  64.4554353  31.2899189
 117.2997347  63.4644353  30.1199189 115.1587347  62.8484353  28.5479189
 115.2367347  63.7464353  27.9359189 116.0027347  62.1914353  28.3379189
 114.2287347  62.3304353  28.3149189 116.3057347  61.1304353  30.9119189
 117.2827347  61.3314353  31.6319189 116.2747347  60.1174353  30.0509189
 115.5287347  59.9994353  29.3659189 117.2937347  59.0654353  29.9849189
 117.5627347  58.7934353  31.0059189 116.7147347  57.8334353  29.2799189
 116.3437347  58.1144353  28.2939189 117.5007347  57.0944353  29.1259189
 115.5867347  57.2214353  30.0979189 115.8837347  56.5704353  31.1179189
 114.4027347  57.4054353  29.7619189 118.5957347  59.5384353  29.3399189
 119.6857347  59.1194353  29.7429189 118.5736818  60.3088303  28.3826077
  34.3483210  10.5162640  79.6143200  56.1313450  42.0034960  41.4146610
  69.4031300 115.3809240 111.4413350 106.6503420 154.0190800 136.7454780
 159.0271790  24.1999150   5.2334110  63.9829580 152.5597070 226.3996480
 176.0608470  63.8319370  79.8740230  10.7648210 100.6495380  48.1445450
 139.5466310  62.5536960  58.1331220 164.8631720  37.4820530 106.4523250
   4.2125160 100.8621630 168.1862570 176.8788270  54.9131760   6.5127190
 111.7421160 100.7320470  13.1010840 170.7537190  58.0913470 269.7791140
  31.2443940  95.7537270   8.4291930  22.7764250  72.5993160  37.9005340
 122.0854810  42.3779740  46.6800660 142.3292950  15.8819740  29.9815120
  64.4465670  36.2203560 235.2678170  58.6672940 157.2787580 209.8141490
  13.4160540  82.7070280   9.1877600  37.3917810 124.6143020 190.1161200
  29.2932520 118.3570400 259.0028430 108.2072430 149.3320850  25.4938420
  37.8119100  41.2421650   8.5228270 119.7378000 101.3806350 211.2944660
  70.4837347 114.3224353  79.1139189  35.8851050  23.1993960 203.3548690
 123.1649970  24.4852950 240.2284940   6.2573210  55.4654830  89.2188770
  57.7708410 148.3277180  52.4353810 139.4845470  19.5392580  54.6656580
  18.5826470 135.8752410 116.5120570  38.3830260 132.1790150 281.3587810
 166.8100920  96.4803190  64.4084110 118.1025000 161.6823890 240.1645720
 104.2020830  93.5947070 102.6203640 155.1746000  16.9263430 124.2787190
 167.5240340 139.6593190 250.7152800  17.8159610  39.3673670 258.1100620
 152.3473420 145.1251020 142.8120330  73.5415590  85.3470340 185.0469230
 141.7021340  17.8350050   2.9278840 106.3417900  20.6563310 139.8496360
 126.9815920 130.5577360 100.5912380 123.0148660   2.7042020  38.5741890
  96.2505840   4.3826750 109.2062450  84.0531770 140.5271650 277.3606760
  59.6145490 146.6943140  69.5767710 151.2376980 145.8300070 208.5332600
 146.7634840  41.1888590  66.8278400 117.6259020 148.3467860 274.4735110
 175.5016900  71.4621270  16.2448400  87.7527347  28.0094353 122.4649189
 172.8514780 107.4519470 245.6809410 163.2748750 171.7039710 111.4413350
 100.1421580  59.1937830 279.9656510  57.3032570 157.4090200  63.5982150
  96.6397540  20.7529290 239.3288090   6.6705910 168.3704040  19.1472880
 125.8467890  30.5827410 111.2709210  87.6300140  70.5144750  57.2190710
  38.5775090 109.9746610  28.2213270  80.8190990 140.6868250  69.8522690
  13.2684550 149.8576700  47.7014320  27.2789230  12.9405140 283.2053780
 148.7713320   2.2917080 111.2791480  58.5574520 169.9359150  40.5652560
 131.2287410 117.1008920 210.3838020  63.3577347  78.1614353 187.8909189
 152.9802620 140.9032150 175.1482740 100.4578950   8.6110540  93.7010850
 168.3855560  13.1131350  36.8506020 148.5311990  60.7480940 147.0318220
 163.8707780 101.6314910  88.0133710  65.2788280   9.1067220 239.8119780
  92.4266380  45.7875740  25.4230920   1.7683000   5.2461480 174.4293910
  93.2881600 144.5335780  36.8506020 110.3713240  88.4710310 228.9624980
 150.7837310 150.3663230 155.1070850   7.2561050  20.7661870 210.9858560
 109.2781600  78.1256830 169.8449530  31.2443940  20.6563310 271.2700790
 165.2797430 122.2952990   1.7787610 114.8804990  76.0641700  59.3396050
 177.0332450  57.0879560 279.9578460  41.7496080 154.9761160 251.1674980
  22.7689900 115.3735300  79.7172030 142.5414480 156.9379540 175.8714120
 148.7957920 170.7522610  67.7228470 113.4804220 132.1790150 168.7126870
 171.0207930 123.7327190 139.6371770  72.7670550  78.5109400 211.9339850
  62.5861780  93.4973190   3.2222960 166.1904000  37.8731510 234.6141760
 129.2613940  58.9316210 270.9262500 172.2733180 130.4755200 141.1627700
   9.4338430  29.2969310  79.0025460 112.0625090  13.1131350 111.9479980
  17.6232600 142.5732580 255.6277250 107.1456370  36.4027070  38.1176720
 159.0708820  96.9384060   7.0609960  10.7648210  81.8751890  85.6932430
  96.0311480 104.3251210  97.3054290  17.1629440  55.6177810 276.3430180
  37.3371220  83.5862030   4.0617650 169.9493510  25.9885770  82.3725640
 150.7837310  37.7202290  23.6866420 116.5284310 145.0006450 245.6809410
 146.3755860  58.3385990 191.2776620   2.3788390  60.7057220  90.4318960
  87.3057347  65.5854353  35.7479189  88.2629347  65.5854353  35.7479189
  87.0657467  66.5120623  35.7479189  69.8737347  68.3154353  28.5779189
  70.8309347  68.3154353  28.5779189  69.6337467  69.2420623  28.5779189
  79.3907347  69.4834353  28.1629189  80.3479347  69.4834353  28.1629189
  79.1507467  70.4100623  28.1629189  73.4487347  64.4844353  25.4269189
  74.4059347  64.4844353  25.4269189  73.2087467  65.4110623  25.4269189
  78.9277347  67.0104353  29.7129189  79.8849347  67.0104353  29.7129189
  78.6877467  67.9370623  29.7129189  72.6207347  72.4364353  26.0169189
  73.5779347  72.4364353  26.0169189  72.3807467  73.3630623  26.0169189
  68.9527347  70.4414353  27.5829189  69.9099347  70.4414353  27.5829189
  68.7127467  71.3680623  27.5829189  76.1537347  69.4924353  40.3249189
  77.1109347  69.4924353  40.3249189  75.9137467  70.4190623  40.3249189
  82.0857347  70.3564353  34.0959189  83.0429347  70.3564353  34.0959189
  81.8457467  71.2830623  34.0959189  76.4397347  77.9004353  21.7859189
  77.3969347  77.9004353  21.7859189  76.1997467  78.8270623  21.7859189
  82.6807347  57.0274353  27.8689189  83.6379347  57.0274353  27.8689189
  82.4407467  57.9540623  27.8689189  68.5867347  55.5094353  32.6499189
  69.5439347  55.5094353  32.6499189  68.3467467  56.4360623  32.6499189
  77.3847347  59.1884353  45.9009189  78.3419347  59.1884353  45.9009189
  77.1447467  60.1150623  45.9009189  83.3587347  72.2754353  38.2949189
  84.3159347  72.2754353  38.2949189  83.1187467  73.2020623  38.2949189
  70.5537347  61.0234353  29.3029189  71.5109347  61.0234353  29.3029189
  70.3137467  61.9500623  29.3029189  71.0807347  71.7784353  28.2459189
  72.0379347  71.7784353  28.2459189  70.8407467  72.7050623  28.2459189
  74.4827347  58.2864353  26.6949189  75.4399347  58.2864353  26.6949189
  74.2427467  59.2130623  26.6949189  71.4807347  60.4224353  26.5299189
  72.4379347  60.4224353  26.5299189  71.2407467  61.3490623  26.5299189
  79.9277347  82.6884353  25.8729189  80.8849347  82.6884353  25.8729189
  79.6877467  83.6150623  25.8729189  85.3327347  67.5914353  27.1849189
  86.2899347  67.5914353  27.1849189  85.0927467  68.5180623  27.1849189
  72.9907347  53.6204353  33.1319189  73.9479347  53.6204353  33.1319189
  72.7507467  54.5470623  33.1319189  76.3317347  78.0864353  29.3799189
  77.2889347  78.0864353  29.3799189  76.0917467  79.0130623  29.3799189
  85.1067347  64.8454353  42.2389189  86.0639347  64.8454353  42.2389189
  84.8667467  65.7720623  42.2389189  78.9317347  69.8474353  40.7959189
  79.8889347  69.8474353  40.7959189  78.6917467  70.7740623  40.7959189
  84.6077347  67.6084353  42.5999189  85.5649347  67.6084353  42.5999189
  84.3677467  68.5350623  42.5999189  62.2457347  59.3904353  46.8429189
  63.2029347  59.3904353  46.8429189  62.0057467  60.3170623  46.8429189
  75.8067347  59.8284353  24.3879189  76.7639347  59.8284353  24.3879189
  75.5667467  60.7550623  24.3879189  75.6157347  70.8214353  42.6269189
  76.5729347  70.8214353  42.6269189  75.3757467  71.7480623  42.6269189
  72.7587347  67.9494353  47.9439189  73.7159347  67.9494353  47.9439189
  72.5187467  68.8760623  47.9439189  68.7647347  70.4444353  25.0609189
  69.7219347  70.4444353  25.0609189  68.5247467  71.3710623  25.0609189
  69.8657347  52.7764353  33.4089189  70.8229347  52.7764353  33.4089189
  69.6257467  53.7030623  33.4089189  77.8197347  68.2274353  21.0189189
  78.7769347  68.2274353  21.0189189  77.5797467  69.1540623  21.0189189
  75.5897347  74.3404353  15.2079189  76.5469347  74.3404353  15.2079189
  75.3497467  75.2670623  15.2079189  69.4667347  66.1294353  27.2479189
  70.4239347  66.1294353  27.2479189  69.2267467  67.0560623  27.2479189
  85.4227347  60.2774353  27.5269189  86.3799347  60.2774353  27.5269189
  85.1827467  61.2040623  27.5269189  71.5027347  69.6114353  49.2059189
  72.4599347  69.6114353  49.2059189  71.2627467  70.5380623  49.2059189
  68.0957347  67.5574353  24.5489189  69.0529347  67.5574353  24.5489189
  67.8557467  68.4840623  24.5489189 103.9847347  71.5994353  35.7479189
 104.9419347  71.5994353  35.7479189 103.7447467  72.5260623  35.7479189
  90.9807347  59.6724353  28.5779189  91.9379347  59.6724353  28.5779189
  90.7407467  60.5990623  28.5779189  96.0017347  67.8404353  28.1629189
  96.9589347  67.8404353  28.1629189  95.7617467  68.7670623  28.1629189
  96.2057347  60.0784353  25.4269189  97.1629347  60.0784353  25.4269189
  95.9657467  61.0050623  25.4269189  97.6467347  65.9374353  29.7129189
  98.6039347  65.9374353  29.7129189  97.4067467  66.8640623  29.7129189
  89.4717347  64.3904353  26.0169189  90.4289347  64.3904353  26.0169189
  89.2317467  65.3170623  26.0169189  88.7447347  60.2774353  27.5829189
  89.7019347  60.2774353  27.5829189  88.5047467  61.2040623  27.5829189
  93.9767347  65.3164353  40.3249189  94.9339347  65.3164353  40.3249189
  93.7367467  66.2430623  40.3249189  96.9997347  70.4924353  34.0959189
  97.9569347  70.4924353  34.0959189  96.7597467  71.4190623  34.0959189
  87.5817347  70.7814353  21.7859189  88.5389347  70.7814353  21.7859189
  87.3417467  71.7080623  21.7859189 107.7917347  62.6474353  27.8689189
 108.7489347  62.6474353  27.8689189 107.5517467  63.5740623  27.8689189
 100.1907347  50.6814353  32.6499189 101.1479347  50.6814353  32.6499189
  99.9507467  51.6080623  32.6499189 102.8007347  59.8534353  45.9009189
 103.7579347  59.8534353  45.9009189 102.5607467  60.7800623  45.9009189
  96.2937347  72.6844353  38.2949189  97.2509347  72.6844353  38.2949189
  96.0537467  73.6110623  38.2949189  97.1057347  55.6574353  29.3029189
  98.0629347  55.6574353  29.3029189  96.8657467  56.5840623  29.3029189
  89.0267347  62.7744353  28.2459189  89.9839347  62.7744353  28.2459189
  88.7867467  63.7010623  28.2459189 101.6957347  57.0224353  26.6949189
 102.6529347  57.0224353  26.6949189 101.4557467  57.9490623  26.6949189
  98.1537347  56.0074353  26.5299189  99.1109347  56.0074353  26.5299189
  97.9137467  56.9340623  26.5299189  86.0127347  76.4944353  25.8729189
  86.9699347  76.4944353  25.8729189  85.7727467  77.4210623  25.8729189
 101.1867347  71.3074353  27.1849189 102.1439347  71.3074353  27.1849189
 100.9467467  72.2340623  27.1849189 104.4137347  52.9474353  33.1319189
 105.3709347  52.9474353  33.1319189 104.1737467  53.8740623  33.1319189
  87.3687347  70.8134353  29.3799189  88.3259347  70.8134353  29.3799189
  87.1287467  71.7400623  29.3799189 103.1917347  69.4184353  42.2389189
 104.1489347  69.4184353  42.2389189 102.9517467  70.3450623  42.2389189
  95.4307347  67.7084353  40.7959189  96.3879347  67.7084353  40.7959189
  95.1907467  68.6350623  40.7959189 100.7207347  70.7504353  42.5999189
 101.6779347  70.7504353  42.5999189 100.4807467  71.6770623  42.5999189
  93.2027347  48.1434353  46.8429189  94.1599347  48.1434353  46.8429189
  92.9627467  49.0700623  46.8429189 101.3157347  59.0194353  24.3879189
 102.2729347  59.0194353  24.3879189 101.0757467  59.9460623  24.3879189
  92.6017347  65.7244353  42.6269189  93.5589347  65.7244353  42.6269189
  92.3617467  66.6510623  42.6269189  93.0657347  61.6994353  47.9439189
  94.0229347  61.6994353  47.9439189  92.8257467  62.6260623  47.9439189
  88.6257347  60.1324353  25.0609189  89.5829347  60.1324353  25.0609189
  88.3857467  61.0590623  25.0609189 103.1247347  49.9774353  33.4089189
 104.0819347  49.9774353  33.4089189 102.8847467  50.9040623  33.4089189
  96.0037347  65.8294353  21.0189189  96.9609347  65.8294353  21.0189189
  95.7637467  66.7560623  21.0189189  89.8347347  67.8974353  15.2079189
  90.7919347  67.8974353  15.2079189  89.5947467  68.8240623  15.2079189
  92.4357347  57.9904353  27.2479189  93.3929347  57.9904353  27.2479189
  92.1957467  58.9170623  27.2479189 106.9607347  66.8174353  27.5269189
 107.9179347  66.8174353  27.5269189 106.7207467  67.7440623  27.5269189
  90.9837347  61.7534353  49.2059189  91.9409347  61.7534353  49.2059189
  90.7437467  62.6800623  49.2059189  90.4657347  57.8094353  24.5489189
  91.4229347  57.8094353  24.5489189  90.2257467  58.7360623  24.5489189
  96.3377347 105.1394353 251.2959189  97.2949347 105.1394353 251.2959189
  96.0977467 106.0660623 251.2959189  79.4477347 110.2424353 258.4659189
  80.4049347 110.2424353 258.4659189  79.2077467 111.1690623 258.4659189
  87.5157347 105.0614353 258.8809189  88.4729347 105.0614353 258.8809189
  87.2757467 105.9880623 258.8809189  84.3317347 112.1434353 261.6169189
  85.2889347 112.1434353 261.6169189  84.0917467 113.0700623 261.6169189
  88.1717347 107.4904353 257.3309189  89.1289347 107.4904353 257.3309189
  87.9317467 108.4170623 257.3309189  80.1347347 105.3374353 261.0269189
  81.0919347 105.3374353 261.0269189  79.8947467 106.2640623 261.0269189
  77.6957347 108.7274353 259.4609189  78.6529347 108.7274353 259.4609189
  77.4557467 109.6540623 259.4609189  84.5947347 106.4574353 246.7189189
  85.5519347 106.4574353 246.7189189  84.3547467 107.3840623 246.7189189
  89.5657347 103.1054353 252.9479189  90.5229347 103.1054353 252.9479189
  89.3257467 104.0320623 252.9479189  81.2047347  98.7584353 265.2579189
  82.1619347  98.7584353 265.2579189  80.9647467  99.6850623 265.2579189
  95.8837347 114.8564353 259.1749189  96.8409347 114.8564353 259.1749189
  95.6437467 115.7830623 259.1749189  83.8447347 122.3394353 254.3939189
  84.8019347 122.3394353 254.3939189  83.6047467 123.2660623 254.3939189
  90.1747347 115.2074353 241.1429189  91.1319347 115.2074353 241.1429189
  89.9347467 116.1340623 241.1429189  89.8797347 100.8244353 248.7489189
  90.8369347 100.8244353 248.7489189  89.6397467 101.7510623 248.7489189
  83.2237347 116.5174353 257.7409189  84.1809347 116.5174353 257.7409189
  82.9837467 117.4440623 257.7409189  79.0327347 106.5994353 258.7979189
  79.9899347 106.5994353 258.7979189  78.7927467 107.5260623 258.7979189
  87.9517347 117.2794353 260.3489189  88.9089347 117.2794353 260.3489189
  87.7117467 118.2060623 260.3489189  84.3207347 116.6564353 260.5139189
  85.2779347 116.6564353 260.5139189  84.0807467 117.5830623 260.5139189
  82.2697347  92.9314353 261.1709189  83.2269347  92.9314353 261.1709189
  82.0297467  93.8580623 261.1709189  93.6907347 104.1884353 259.8589189
  94.6479347 104.1884353 259.8589189  93.4507467 105.1150623 259.8589189
  88.6317347 122.1304353 253.9119189  89.5889347 122.1304353 253.9119189
  88.3917467 123.0570623 253.9119189  81.0267347  98.6384353 257.6639189
  81.9839347  98.6384353 257.6639189  80.7867467  99.5650623 257.6639189
  94.6777347 106.7604353 244.8049189  95.6349347 106.7604353 244.8049189
  94.4377467 107.6870623 244.8049189  86.9437347 104.9334353 246.2479189
  87.9009347 104.9334353 246.2479189  86.7037467 105.8600623 246.2479189
  93.0297347 104.4874353 244.4439189  93.9869347 104.4874353 244.4439189
  92.7897467 105.4140623 244.4439189  76.4477347 121.5934353 240.2009189
  77.4049347 121.5934353 240.2009189  76.2077467 122.5200623 240.2009189
  88.4757347 115.3144353 262.6559189  89.4329347 115.3144353 262.6559189
  88.2357467 116.2410623 262.6559189  83.5337347 105.4934353 244.4169189
  84.4909347 105.4934353 244.4169189  83.2937467 106.4200623 244.4169189
  82.2057347 109.3204353 239.0999189  83.1629347 109.3204353 239.0999189
  81.9657467 110.2470623 239.0999189  77.5247347 108.8064353 261.9829189
  78.4819347 108.8064353 261.9829189  77.2847467 109.7330623 261.9829189
  86.1817347 124.2464353 253.6349189  87.1389347 124.2464353 253.6349189
  85.9417467 125.1730623 253.6349189  86.6447347 106.8744353 266.0249189
  87.6019347 106.8744353 266.0249189  86.4047467 107.8010623 266.0249189
  81.9837347 102.3344353 271.8359189  82.9409347 102.3344353 271.8359189
  81.7437467 103.2610623 271.8359189  80.0287347 112.3894353 259.7959189
  80.9859347 112.3894353 259.7959189  79.7887467 113.3160623 259.7959189
  96.9447347 110.7384353 259.5169189  97.9019347 110.7384353 259.5169189
  96.7047467 111.6650623 259.5169189  80.3537347 108.3694353 237.8379189
  81.3109347 108.3694353 237.8379189  80.1137467 109.2960623 237.8379189
  78.1747347 111.6974353 262.4949189  79.1319347 111.6974353 262.4949189
  77.9347467 112.6240623 262.4949189 108.7547347  92.4954353 251.2949189
 109.7119347  92.4954353 251.2949189 108.5147467  93.4220623 251.2949189
 102.2127347 108.8834353 258.4659189 103.1699347 108.8834353 258.4659189
 101.9727467 109.8100623 258.4659189 103.1927347  99.3454353 258.8809189
 104.1499347  99.3454353 258.8809189 102.9527467 100.2720623 258.8809189
 106.7447347 106.2504353 261.6169189 107.7019347 106.2504353 261.6169189
 106.5047467 107.1770623 261.6169189 105.5007347 100.3464353 257.3309189
 106.4579347 100.3464353 257.3309189 105.2607467 101.2730623 257.3309189
  98.8067347 105.2874353 261.0269189  99.7639347 105.2874353 261.0269189
  98.5667467 106.2140623 261.0269189  99.9357347 109.3074353 259.4609189
 100.8929347 109.3074353 259.4609189  99.6957467 110.2340623 259.4609189
 102.4637347 102.4984353 246.7189189 103.4209347 102.4984353 246.7189189
 102.2237467 103.4250623 246.7189189 102.9417347  96.5224353 252.9479189
 103.8989347  96.5224353 252.9479189 102.7017467  97.4490623 252.9479189
  94.3307347 100.3484353 265.2579189  95.2879347 100.3484353 265.2579189
  94.0907467 101.2750623 265.2579189 116.0687347  98.9094353 259.1749189
 117.0259347  98.9094353 259.1749189 115.8287467  99.8360623 259.1749189
 114.4117347 112.9874353 254.3939189 115.3689347 112.9874353 254.3939189
 114.1717467 113.9140623 254.3939189 112.7837347 103.5924353 241.1429189
 113.7409347 103.5924353 241.1429189 112.5437467 104.5190623 241.1429189
 101.3547347  94.8554353 248.7489189 102.3119347  94.8554353 248.7489189
 101.1147467  95.7820623 248.7489189 109.4737347 109.8434353 257.7409189
 110.4309347 109.8434353 257.7409189 109.2337467 110.7700623 257.7409189
  99.1067347 106.9354353 258.7979189 100.0639347 106.9354353 258.7979189
  98.8667467 107.8620623 258.7979189 113.0167347 106.6214353 260.3489189
 113.9739347 106.6214353 260.3489189 112.7767467 107.5480623 260.3489189
 110.2657347 109.0724353 260.5139189 111.2229347 109.0724353 260.5139189
 110.0257467 109.9990623 260.5139189  90.4387347  95.8824353 261.1709189
  91.3959347  95.8824353 261.1709189  90.1987467  96.8090623 261.1709189
 106.3597347  93.9724353 259.8589189 107.3169347  93.9724353 259.8589189
 106.1197467  94.8990623 259.8589189 117.2337347 109.1144353 253.9119189
 118.1909347 109.1144353 253.9119189 116.9937467 110.0410623 253.9119189
  94.1247347 100.4124353 257.6639189  95.0819347 100.4124353 257.6639189
  93.8847467 101.3390623 257.6639189 108.9867347  94.8044353 244.8049189
 109.9439347  94.8044353 244.8049189 108.7467467  95.7310623 244.8049189
 102.7357347  99.7114353 246.2479189 103.6929347  99.7114353 246.2479189
 102.4957467 100.6380623 246.2479189 106.1827347  94.6754353 244.4439189
 107.1399347  94.6754353 244.4439189 105.9427467  95.6020623 244.4439189
 109.2167347 118.3064353 240.2009189 110.1739347 118.3064353 240.2009189
 108.9767467 119.2330623 240.2009189 111.8077347 104.9874353 262.6559189
 112.7649347 104.9874353 262.6559189 111.5677467 105.9140623 262.6559189
 101.0477347 102.7274353 244.4169189 102.0049347 102.7274353 244.4169189
 100.8077467 103.6540623 244.4169189 103.2117347 106.1514353 239.0999189
 104.1689347 106.1514353 239.0999189 102.9717467 107.0780623 239.0999189
  99.8917347 109.4904353 261.9829189 100.8489347 109.4904353 261.9829189
  99.6517467 110.4170623 261.9829189 117.3607347 112.3494353 253.6349189
 118.3179347 112.3494353 253.6349189 117.1207467 113.2760623 253.6349189
 104.0667347 101.1564353 266.0249189 105.0239347 101.1564353 266.0249189
 103.8267467 102.0830623 266.0249189  97.6117347 101.9694353 271.8359189
  98.5689347 101.9694353 271.8359189  97.3717467 102.8960623 271.8359189
 104.2537347 109.7664353 259.7959189 105.2109347 109.7664353 259.7959189
 104.0137467 110.6930623 259.7959189 113.5107347  95.5124353 259.5169189
 114.4679347  95.5124353 259.5169189 113.2707467  96.4390623 259.5169189
 101.3127347 107.0064353 237.8379189 102.2699347 107.0064353 237.8379189
 101.0727467 107.9330623 237.8379189 102.5567347 110.7854353 262.4949189
 103.5139347 110.7854353 262.4949189 102.3167467 111.7120623 262.4949189
 106.6107347  74.8954353 251.2949189 107.5679347  74.8954353 251.2949189
 106.3707467  75.8220623 251.2949189 115.3447347  90.2264353 258.4659189
 116.3019347  90.2264353 258.4659189 115.1047467  91.1530623 258.4659189
 108.4977347  83.5134353 258.8809189 109.4549347  83.5134353 258.8809189
 108.2577467  84.4400623 258.8809189 116.1107347  85.0424353 261.6169189
 117.0679347  85.0424353 261.6169189 115.8707467  85.9690623 261.6169189
 110.7197347  82.3334353 257.3309189 111.6769347  82.3334353 257.3309189
 110.4797467  83.2600623 257.3309189 110.4087347  90.6474353 261.0269189
 111.3659347  90.6474353 261.0269189 110.1687467  91.5740623 261.0269189
 114.2567347  92.2714353 259.4609189 115.2139347  92.2714353 259.4609189
 114.0167467  93.1980623 259.4609189 110.5087347  86.0504353 246.7189189
 111.4659347  86.0504353 246.7189189 110.2687467  86.9770623 246.7189189
 106.1347347  81.9504353 252.9479189 107.0919347  81.9504353 252.9479189
 105.8947467  82.8770623 252.9479189 103.7567347  91.0684353 265.2579189
 104.7139347  91.0684353 265.2579189 103.5167467  91.9950623 265.2579189
 116.1847347  73.1754353 259.1749189 117.1419347  73.1754353 259.1749189
 115.9447467  74.1020623 259.1749189 126.1597347  83.2484353 254.3939189
 127.1169347  83.2484353 254.3939189 125.9197467  84.1750623 254.3939189
 117.7977347  78.6634353 241.1429189 118.7549347  78.6634353 241.1429189
 117.5577467  79.5900623 241.1429189 103.8407347  82.1524353 248.7479189
 104.7979347  82.1524353 248.7479189 103.6007467  83.0790623 248.7479189
 120.6217347  85.1484353 257.7409189 121.5789347  85.1484353 257.7409189
 120.3817467  86.0750623 257.7409189 111.8847347  91.4414353 258.7979189
 112.8419347  91.4414353 258.7979189 111.6447467  92.3680623 258.7979189
 120.3117347  80.3704353 260.3489189 121.2689347  80.3704353 260.3489189
 120.0717467  81.2970623 260.3489189 120.5127347  84.0484353 260.5139189
 121.4699347  84.0484353 260.5139189 120.2727467  84.9750623 260.5139189
  97.8387347  91.3274353 261.1709189  98.7959347  91.3274353 261.1709189
  97.5987467  92.2540623 261.1709189 106.2727347  77.6874353 259.8579189
 107.2299347  77.6874353 259.8579189 106.0327467  78.6140623 259.8579189
 124.8897347  78.6274353 253.9119189 125.8469347  78.6274353 253.9119189
 124.6497467  79.5540623 253.9119189 103.6787347  91.2684353 257.6639189
 104.6359347  91.2684353 257.6639189 103.4387467  92.1950623 257.6639189
 108.5597347  76.1524353 244.8049189 109.5169347  76.1524353 244.8049189
 108.3197467  77.0790623 244.8049189 108.4997347  84.0994353 246.2479189
 109.4569347  84.0994353 246.2479189 108.2597467  85.0260623 246.2479189
 106.7117347  78.2654353 244.4439189 107.6689347  78.2654353 244.4439189
 106.4717467  79.1920623 244.4439189 127.0787347  90.6254353 240.2009189
 128.0359347  90.6254353 240.2009189 126.8387467  91.5520623 240.2009189
 118.2807347  80.2964353 262.6559189 119.2379347  80.2964353 262.6559189
 118.0407467  81.2230623 262.6559189 109.8047347  87.2994353 244.4169189
 110.7619347  87.2994353 244.4169189 109.5647467  88.2260623 244.4169189
 113.8317347  87.7424353 239.0999189 114.7889347  87.7424353 239.0999189
 113.5917467  88.6690623 239.0999189 114.3717347  92.4204353 261.9829189
 115.3289347  92.4204353 261.9829189 114.1317467  93.3470623 261.9829189
 127.4987347  80.5444353 253.6349189 128.4559347  80.5444353 253.6349189
 127.2587467  81.4710623 253.6349189 110.4587347  83.9594353 266.0249189
 111.4159347  83.9594353 266.0249189 110.2187467  84.8860623 266.0249189
 107.0707347  89.5134353 271.8359189 108.0279347  89.5134353 271.8359189
 106.8307467  90.4400623 271.8359189 117.3077347  89.1824353 259.7959189
 118.2649347  89.1824353 259.7959189 117.0677467  90.1090623 259.7959189
 111.9337347  73.0574353 259.5169189 112.8909347  73.0574353 259.5169189
 111.6937467  73.9840623 259.5169189 113.3157347  89.7604353 237.8379189
 114.2729347  89.7604353 237.8379189 113.0757467  90.6870623 237.8379189
 117.0457347  91.1434353 262.4949189 118.0029347  91.1434353 262.4949189
 116.8057467  92.0700623 262.4949189  91.4967347  65.5874353 251.2959189
  92.4539347  65.5874353 251.2959189  91.2567467  66.5140623 251.2959189
 108.9297347  68.3174353 258.4659189 109.8869347  68.3174353 258.4659189
 108.6897467  69.2440623 258.4659189  99.4127347  69.4844353 258.8809189
 100.3699347  69.4844353 258.8809189  99.1727467  70.4110623 258.8809189
 105.3537347  64.4854353 261.6169189 106.3109347  64.4854353 261.6169189
 105.1137467  65.4120623 261.6169189  99.8747347  67.0114353 257.3309189
 100.8319347  67.0114353 257.3309189  99.6347467  67.9380623 257.3309189
 106.1817347  72.4384353 261.0269189 107.1389347  72.4384353 261.0269189
 105.9417467  73.3650623 261.0269189 109.8497347  70.4424353 259.4609189
 110.8069347  70.4424353 259.4609189 109.6097467  71.3690623 259.4609189
 102.6487347  69.4944353 246.7189189 103.6059347  69.4944353 246.7189189
 102.4087467  70.4210623 246.7189189  96.7167347  70.3574353 252.9479189
  97.6739347  70.3574353 252.9479189  96.4767467  71.2840623 252.9479189
 102.3627347  77.9014353 265.2579189 103.3199347  77.9014353 265.2579189
 102.1227467  78.8280623 265.2579189  96.1217347  57.0294353 259.1749189
  97.0789347  57.0294353 259.1749189  95.8817467  57.9560623 259.1749189
 110.2167347  55.5114353 254.3939189 111.1739347  55.5114353 254.3939189
 109.9767467  56.4380623 254.3939189 101.4187347  59.1894353 241.1429189
 102.3759347  59.1894353 241.1429189 101.1787467  60.1160623 241.1429189
  95.4437347  72.2764353 248.7489189  96.4009347  72.2764353 248.7489189
  95.2037467  73.2030623 248.7489189 108.2497347  61.0254353 257.7409189
 109.2069347  61.0254353 257.7409189 108.0097467  61.9520623 257.7409189
 107.7217347  71.7794353 258.7979189 108.6789347  71.7794353 258.7979189
 107.4817467  72.7060623 258.7979189 104.3197347  58.2884353 260.3489189
 105.2769347  58.2884353 260.3489189 104.0797467  59.2150623 260.3489189
 107.3217347  60.4244353 260.5139189 108.2789347  60.4244353 260.5139189
 107.0817467  61.3510623 260.5139189  98.8757347  82.6904353 261.1709189
  99.8329347  82.6904353 261.1709189  98.6357467  83.6170623 261.1709189
  93.4697347  67.5924353 259.8589189  94.4269347  67.5924353 259.8589189
  93.2297467  68.5190623 259.8589189 105.8117347  53.6224353 253.9119189
 106.7689347  53.6224353 253.9119189 105.5717467  54.5490623 253.9119189
 102.4707347  78.0874353 257.6639189 103.4279347  78.0874353 257.6639189
 102.2307467  79.0140623 257.6639189  93.6957347  64.8474353 244.8049189
  94.6529347  64.8474353 244.8049189  93.4557467  65.7740623 244.8049189
  99.8717347  69.8484353 246.2479189 100.8289347  69.8484353 246.2479189
  99.6317467  70.7750623 246.2479189  94.1947347  67.6094353 244.4439189
  95.1519347  67.6094353 244.4439189  93.9547467  68.5360623 244.4439189
 116.5577347  59.3924353 240.2009189 117.5149347  59.3924353 240.2009189
 116.3177467  60.3190623 240.2009189 102.9957347  59.8304353 262.6559189
 103.9529347  59.8304353 262.6559189 102.7557467  60.7570623 262.6559189
 103.1867347  70.8234353 244.4169189 104.1439347  70.8234353 244.4169189
 102.9467467  71.7500623 244.4169189 106.0437347  67.9514353 239.0999189
 107.0009347  67.9514353 239.0999189 105.8037467  68.8780623 239.0999189
 110.0387347  70.4454353 261.9829189 110.9959347  70.4454353 261.9829189
 109.7987467  71.3720623 261.9829189 108.9377347  52.7784353 253.6349189
 109.8949347  52.7784353 253.6349189 108.6977467  53.7050623 253.6349189
 100.9837347  68.2294353 266.0249189 101.9409347  68.2294353 266.0249189
 100.7437467  69.1560623 266.0249189 103.2127347  74.3414353 271.8359189
 104.1699347  74.3414353 271.8359189 102.9727467  75.2680623 271.8359189
 109.3367347  66.1314353 259.7959189 110.2939347  66.1314353 259.7959189
 109.0967467  67.0580623 259.7959189  93.3797347  60.2794353 259.5169189
  94.3369347  60.2794353 259.5169189  93.1397467  61.2060623 259.5169189
 107.2997347  69.6124353 237.8379189 108.2569347  69.6124353 237.8379189
 107.0597467  70.5390623 237.8379189 110.7077347  67.5594353 262.4949189
 111.6649347  67.5594353 262.4949189 110.4677467  68.4860623 262.4949189
  74.8187347  71.5994353 251.2959189  75.7759347  71.5994353 251.2959189
  74.5787467  72.5260623 251.2959189  87.8217347  59.6724353 258.4659189
  88.7789347  59.6724353 258.4659189  87.5817467  60.5990623 258.4659189
  82.8007347  67.8414353 258.8809189  83.7579347  67.8414353 258.8809189
  82.5607467  68.7680623 258.8809189  82.5967347  60.0794353 261.6169189
  83.5539347  60.0794353 261.6169189  82.3567467  61.0060623 261.6169189
  81.1557347  65.9374353 257.3309189  82.1129347  65.9374353 257.3309189
  80.9157467  66.8640623 257.3309189  89.3307347  64.3904353 261.0269189
  90.2879347  64.3904353 261.0269189  89.0907467  65.3170623 261.0269189
  90.0577347  60.2784353 259.4609189  91.0149347  60.2784353 259.4609189
  89.8177467  61.2050623 259.4609189  84.8267347  65.3174353 246.7189189
  85.7839347  65.3174353 246.7189189  84.5867467  66.2440623 246.7189189
  81.8027347  70.4934353 252.9479189  82.7599347  70.4934353 252.9479189
  81.5627467  71.4200623 252.9479189  91.2207347  70.7824353 265.2579189
  92.1779347  70.7824353 265.2579189  90.9807467  71.7090623 265.2579189
  71.0117347  62.6484353 259.1749189  71.9689347  62.6484353 259.1749189
  70.7717467  63.5750623 259.1749189  78.6117347  50.6824353 254.3939189
  79.5689347  50.6824353 254.3939189  78.3717467  51.6090623 254.3939189
  76.0027347  59.8544353 241.1429189  76.9599347  59.8544353 241.1429189
  75.7627467  60.7810623 241.1429189  82.5097347  72.6844353 248.7489189
  83.4669347  72.6844353 248.7489189  82.2697467  73.6110623 248.7489189
  81.6967347  55.6574353 257.7409189  82.6539347  55.6574353 257.7409189
  81.4567467  56.5840623 257.7409189  89.7757347  62.7754353 258.7979189
  90.7329347  62.7754353 258.7979189  89.5357467  63.7020623 258.7979189
  77.1067347  57.0234353 260.3489189  78.0639347  57.0234353 260.3489189
  76.8667467  57.9500623 260.3489189  80.6487347  56.0084353 260.5139189
  81.6059347  56.0084353 260.5139189  80.4087467  56.9350623 260.5139189
  92.7907347  76.4944353 261.1709189  93.7479347  76.4944353 261.1709189
  92.5507467  77.4210623 261.1709189  77.6167347  71.3074353 259.8589189
  78.5739347  71.3074353 259.8589189  77.3767467  72.2340623 259.8589189
  74.3887347  52.9474353 253.9119189  75.3459347  52.9474353 253.9119189
  74.1487467  53.8740623 253.9119189  91.4337347  70.8134353 257.6639189
  92.3909347  70.8134353 257.6639189  91.1937467  71.7400623 257.6639189
  75.6107347  69.4194353 244.8049189  76.5679347  69.4194353 244.8049189
  75.3707467  70.3460623 244.8049189  83.3717347  67.7094353 246.2479189
  84.3289347  67.7094353 246.2479189  83.1317467  68.6360623 246.2479189
  78.0817347  70.7514353 244.4439189  79.0389347  70.7514353 244.4439189
  77.8417467  71.6780623 244.4439189  85.5997347  48.1444353 240.2009189
  86.5569347  48.1444353 240.2009189  85.3597467  49.0710623 240.2009189
  77.4867347  59.0204353 262.6559189  78.4439347  59.0204353 262.6559189
  77.2467467  59.9470623 262.6559189  86.2007347  65.7244353 244.4169189
  87.1579347  65.7244353 244.4169189  85.9607467  66.6510623 244.4169189
  85.7367347  61.7004353 239.0999189  86.6939347  61.7004353 239.0999189
  85.4967467  62.6270623 239.0999189  90.1777347  60.1324353 261.9829189
  91.1349347  60.1324353 261.9829189  89.9377467  61.0590623 261.9829189
  75.6777347  49.9774353 253.6349189  76.6349347  49.9774353 253.6349189
  75.4377467  50.9040623 253.6349189  82.7987347  65.8304353 266.0249189
  83.7559347  65.8304353 266.0249189  82.5587467  66.7570623 266.0249189
  88.9677347  67.8974353 271.8359189  89.9249347  67.8974353 271.8359189
  88.7277467  68.8240623 271.8359189  86.3667347  57.9914353 259.7959189
  87.3239347  57.9914353 259.7959189  86.1267467  58.9180623 259.7959189
  71.8427347  66.8184353 259.5169189  72.7999347  66.8184353 259.5169189
  71.6027467  67.7450623 259.5169189  87.8187347  61.7544353 237.8379189
  88.7759347  61.7544353 237.8379189  87.5787467  62.6810623 237.8379189
  88.3377347  57.8094353 262.4949189  89.2949347  57.8094353 262.4949189
  88.0977467  58.7360623 262.4949189  69.1357347  88.4004353 251.2949189
  70.0929347  88.4004353 251.2949189  68.8957467  89.3270623 251.2949189
  67.9177347  70.7964353 258.4659189  68.8749347  70.7964353 258.4659189
  67.6777467  71.7230623 258.4659189  71.1737347  79.8154353 258.8809189
  72.1309347  79.8154353 258.8809189  70.9337467  80.7420623 258.8809189
  64.9777347  75.1354353 261.6169189  65.9349347  75.1354353 261.6169189
  64.7377467  76.0620623 261.6169189  68.6597347  79.9144353 257.3309189
  69.6169347  79.9144353 257.3309189  68.4197467  80.8410623 257.3309189
  72.5477347  72.5584353 261.0269189  73.5049347  72.5584353 261.0269189
  72.3077467  73.4850623 261.0269189  69.7857347  69.4264353 259.4609189
  70.7429347  69.4264353 259.4609189  69.5457467  70.3530623 259.4609189
  70.4627347  76.6584353 246.7189189  71.4199347  76.6584353 246.7189189
  70.2227467  77.5850623 246.7189189  72.6247347  82.2494353 252.9479189
  73.5819347  82.2494353 252.9479189  72.3847467  83.1760623 252.9479189
  78.7237347  75.0664353 265.2579189  79.6809347  75.0664353 265.2579189
  78.4837467  75.9930623 265.2579189  59.7637347  85.7954353 259.1749189
  60.7209347  85.7954353 259.1749189  59.5237467  86.7220623 259.1749189
  55.1467347  72.3924353 254.3939189  56.1039347  72.3924353 254.3939189
  54.9067467  73.3190623 254.3939189  60.6907347  80.1504353 241.1429189
  61.6479347  80.1504353 241.1429189  60.4507467  81.0770623 241.1429189
  74.7787347  83.0634353 248.7479189  75.7359347  83.0634353 248.7479189
  74.5387467  83.9900623 248.7479189  60.9607347  73.0824353 257.7409189
  61.9179347  73.0824353 257.7409189  60.7207467  74.0090623 257.7409189
  71.5627347  71.2034353 258.7979189  72.5199347  71.2034353 258.7979189
  71.3227467  72.1300623 258.7979189  59.1657347  77.5224353 260.3489189
  60.1229347  77.5224353 260.3489189  58.9257467  78.4490623 260.3489189
  60.5807347  74.1204353 260.5139189  61.5379347  74.1204353 260.5139189
  60.3407467  75.0470623 260.5139189  84.1677347  77.4004353 261.1709189
  85.1249347  77.4004353 261.1709189  83.9277467  78.3270623 261.1709189
  70.6517347  86.0304353 259.8579189  71.6089347  86.0304353 259.8579189
  70.4117467  86.9570623 259.8579189  54.2847347  77.1064353 253.9119189
  55.2419347  77.1064353 253.9119189  54.0447467  78.0330623 253.9119189
  78.8807347  74.9194353 257.6629189  79.8379347  74.9194353 257.6629189
  78.6407467  75.8460623 257.6629189  67.9247347  86.4204353 244.8049189
  68.8819347  86.4204353 244.8049189  67.6847467  87.3470623 244.8049189
  71.4267347  79.2874353 246.2479189  72.3839347  79.2874353 246.2479189
  71.1867467  80.2140623 246.2479189  70.5067347  85.3194353 244.4439189
  71.4639347  85.3194353 244.4439189  70.2667467  86.2460623 244.4439189
  57.5187347  65.3464353 240.2009189  58.4759347  65.3464353 240.2009189
  57.2787467  66.2730623 240.2009189  60.9647347  78.4704353 262.6559189
  61.9219347  78.4704353 262.6559189  60.7247467  79.3970623 262.6559189
  71.6387347  75.8374353 244.4169189  72.5959347  75.8374353 244.4169189
  71.3987467  76.7640623 244.4169189  68.2027347  73.6914353 239.0999189
  69.1599347  73.6914353 239.0999189  67.9627467  74.6180623 239.0999189
  69.7457347  69.2424353 261.9829189  70.7029347  69.2424353 261.9829189
  69.5057467  70.1690623 261.9829189  52.7667347  74.2474353 253.6349189
  53.7239347  74.2474353 253.6349189  52.5267467  75.1740623 253.6349189
  69.6007347  78.5634353 266.0249189  70.5579347  78.5634353 266.0249189
  69.3607467  79.4900623 266.0249189  75.0637347  75.0294353 271.8359189
  76.0209347  75.0294353 271.8359189  74.8237467  75.9560623 271.8359189
  65.6967347  70.8864353 259.7959189  66.6539347  70.8864353 259.7959189
  65.4567467  71.8130623 259.7959189  63.5417347  87.7454353 259.5169189
  64.4989347  87.7454353 259.5169189  63.3017467  88.6720623 259.5169189
  69.5427347  72.0974353 237.8379189  70.4999347  72.0974353 237.8379189
  69.3027467  73.0240623 237.8379189  66.7827347  69.2324353 262.4949189
  67.7399347  69.2324353 262.4949189  66.5427467  70.1590623 262.4949189
  78.7107347 103.3184353 251.2959189  79.6679347 103.3184353 251.2959189
  78.4707467 104.2450623 251.2959189  64.1887347  93.2954353 258.4659189
  65.1459347  93.2954353 258.4659189  63.9487467  94.2220623 258.4659189
  73.2697347  96.3724353 258.8809189  74.2269347  96.3724353 258.8809189
  73.0297467  97.2990623 258.8809189  65.7477347  98.2984353 261.6169189
  66.7049347  98.2984353 261.6169189  65.5077467  99.2250623 261.6169189
  71.7797347  98.3994353 257.3309189  72.7369347  98.3994353 257.3309189
  71.5397467  99.3260623 257.3309189  68.4527347  90.7744353 261.0269189
  69.4099347  90.7744353 261.0269189  68.2127467  91.7010623 261.0269189
  64.2817347  90.9804353 259.4609189  65.2389347  90.9804353 259.4609189
  64.0417467  91.9070623 259.4609189  70.3577347  94.9594353 246.7189189
  71.3149347  94.9594353 246.7189189  70.1177467  95.8860623 246.7189189
  76.0777347  96.7554353 252.9479189  77.0349347  96.7554353 252.9479189
  75.8377467  97.6820623 252.9479189  74.2627347  87.5084353 265.2579189
  75.2199347  87.5084353 265.2579189  74.0227467  88.4350623 265.2579189
  70.8307347 109.0224353 259.1749189  71.7879347 109.0224353 259.1749189
  70.5907467 109.9490623 259.1749189  57.4737347 104.2754353 254.3939189
  58.4309347 104.2754353 254.3939189  57.2337467 105.2020623 254.3939189
  66.9957347 104.7774353 241.1429189  67.9529347 104.7774353 241.1429189
  66.7557467 105.7040623 241.1429189  78.0567347  95.5784353 248.7489189
  79.0139347  95.5784353 248.7489189  77.8167467  96.5050623 248.7489189
  61.6377347 100.1604353 257.7409189  62.5949347 100.1604353 257.7409189
  61.3977467 101.0870623 257.7409189  66.7787347  90.6994353 258.7979189
  67.7359347  90.6994353 258.7979189  66.5387467  91.6260623 258.7979189
  63.9907347 104.3314353 260.3489189  64.9479347 104.3314353 260.3489189
  63.7507467 105.2580623 260.3489189  62.2127347 101.1044353 260.5139189
  63.1699347 101.1044353 260.5139189  61.9727467 102.0310623 260.5139189
  79.4827347  84.7074353 261.1709189  80.4399347  84.7074353 261.1709189
  79.2427467  85.6340623 261.1709189  77.8027347 100.6554353 259.8589189
  78.7599347 100.6554353 259.8589189  77.5627467 101.5820623 259.8589189
  60.6217347 107.8874353 253.9119189  61.5789347 107.8874353 253.9119189
  60.3817467 108.8140623 253.9119189  74.2467347  87.2944353 257.6639189
  75.2039347  87.2944353 257.6639189  74.0067467  88.2210623 257.6639189
  76.4077347 103.0314353 244.8049189  77.3649347 103.0314353 244.8049189
  76.1677467 103.9580623 244.8049189  73.0147347  95.8454353 246.2479189
  73.9719347  95.8454353 246.2479189  72.7747467  96.7720623 246.2479189
  77.1567347 100.3254353 244.4439189  78.1139347 100.3254353 244.4439189
  76.9167467 101.2520623 244.4439189  53.4437347  98.0274353 240.2009189
  54.4009347  98.0274353 240.2009189  53.2037467  98.9540623 240.2009189
  65.8527347 103.5164353 262.6559189  66.8099347 103.5164353 262.6559189
  65.6127467 104.4430623 262.6559189  70.4497347  93.5284353 244.4169189
  71.4069347  93.5284353 244.4169189  70.2097467  94.4550623 244.4169189
  66.6297347  94.8764353 239.0999189  67.5869347  94.8764353 239.0999189
  66.3897467  95.8030623 239.0999189  64.1127347  90.8964353 261.9829189
  65.0699347  90.8964353 261.9829189  63.8727467  91.8230623 261.9829189
  57.4397347 107.2924353 253.6349189  58.3969347 107.2924353 253.6349189
  57.1997467 108.2190623 253.6349189  71.3097347  96.8214353 266.0249189
  72.2669347  96.8214353 266.0249189  71.0697467  97.7480623 266.0249189
  71.9527347  90.3474353 271.8359189  72.9099347  90.3474353 271.8359189
  71.7127467  91.2740623 271.8359189  62.8737347  95.0884353 259.7959189
  63.8309347  95.0884353 259.7959189  62.6337467  96.0150623 259.7959189
  74.7117347 107.2834353 259.5169189  75.6689347 107.2834353 259.5169189
  74.4717467 108.2100623 259.5169189  66.2187347  92.8354353 237.8379189
  67.1759347  92.8354353 237.8379189  65.9787467  93.7620623 237.8379189
  62.2577347  93.2074353 262.4949189  63.2149347  93.2074353 262.4949189
  62.0177467  94.1340623 262.4949189 109.6947347  88.4054353  35.7489189
 110.6519347  88.4054353  35.7489189 109.4547467  89.3320623  35.7489189
 110.9127347  70.8024353  28.5779189 111.8699347  70.8024353  28.5779189
 110.6727467  71.7290623  28.5779189 107.6567347  79.8204353  28.1629189
 108.6139347  79.8204353  28.1629189 107.4167467  80.7470623  28.1629189
 113.8527347  75.1414353  25.4269189 114.8099347  75.1414353  25.4269189
 113.6127467  76.0680623  25.4269189 110.1707347  79.9204353  29.7129189
 111.1279347  79.9204353  29.7129189 109.9307467  80.8470623  29.7129189
 106.2837347  72.5644353  26.0169189 107.2409347  72.5644353  26.0169189
 106.0437467  73.4910623  26.0169189 109.0457347  69.4324353  27.5829189
 110.0029347  69.4324353  27.5829189 108.8057467  70.3590623  27.5829189
 108.3677347  76.6634353  40.3249189 109.3249347  76.6634353  40.3249189
 108.1277467  77.5900623  40.3249189 106.2057347  82.2544353  34.0959189
 107.1629347  82.2544353  34.0959189 105.9657467  83.1810623  34.0959189
 100.1077347  75.0714353  21.7859189 101.0649347  75.0714353  21.7859189
  99.8677467  75.9980623  21.7859189 119.0677347  85.8004353  27.8689189
 120.0249347  85.8004353  27.8689189 118.8277467  86.7270623  27.8689189
 123.6847347  72.3974353  32.6499189 124.6419347  72.3974353  32.6499189
 123.4447467  73.3240623  32.6499189 118.1397347  80.1564353  45.9009189
 119.0969347  80.1564353  45.9009189 117.8997467  81.0830623  45.9009189
 104.0517347  83.0684353  38.2949189 105.0089347  83.0684353  38.2949189
 103.8117467  83.9950623  38.2949189 117.8707347  73.0884353  29.3029189
 118.8279347  73.0884353  29.3029189 117.6307467  74.0150623  29.3029189
 107.2687347  71.2084353  28.2459189 108.2259347  71.2084353  28.2459189
 107.0287467  72.1350623  28.2459189 119.6647347  77.5284353  26.6949189
 120.6219347  77.5284353  26.6949189 119.4247467  78.4550623  26.6949189
 118.2497347  74.1264353  26.5299189 119.2069347  74.1264353  26.5299189
 118.0097467  75.0530623  26.5299189  94.6627347  77.4064353  25.8729189
  95.6199347  77.4064353  25.8729189  94.4227467  78.3330623  25.8729189
 108.1787347  86.0354353  27.1849189 109.1359347  86.0354353  27.1849189
 107.9387467  86.9620623  27.1849189 124.5457347  77.1114353  33.1319189
 125.5029347  77.1114353  33.1319189 124.3057467  78.0380623  33.1319189
  99.9507347  74.9244353  29.3799189 100.9079347  74.9244353  29.3799189
  99.7107467  75.8510623  29.3799189 110.9057347  86.4264353  42.2389189
 111.8629347  86.4264353  42.2389189 110.6657467  87.3530623  42.2389189
 107.4037347  79.2924353  40.7959189 108.3609347  79.2924353  40.7959189
 107.1637467  80.2190623  40.7959189 108.3237347  85.3244353  42.5999189
 109.2809347  85.3244353  42.5999189 108.0837467  86.2510623  42.5999189
 121.3117347  65.3514353  46.8429189 122.2689347  65.3514353  46.8429189
 121.0717467  66.2780623  46.8429189 117.8667347  78.4754353  24.3879189
 118.8239347  78.4754353  24.3879189 117.6267467  79.4020623  24.3879189
 107.1917347  75.8434353  42.6269189 108.1489347  75.8434353  42.6269189
 106.9517467  76.7700623  42.6269189 110.6277347  73.6964353  47.9439189
 111.5849347  73.6964353  47.9439189 110.3877467  74.6230623  47.9439189
 109.0847347  69.2474353  25.0609189 110.0419347  69.2474353  25.0609189
 108.8447467  70.1740623  25.0609189 126.0637347  74.2524353  33.4089189
 127.0209347  74.2524353  33.4089189 125.8237467  75.1790623  33.4089189
 109.2297347  78.5684353  21.0189189 110.1869347  78.5684353  21.0189189
 108.9897467  79.4950623  21.0189189 103.7677347  75.0344353  15.2079189
 104.7249347  75.0344353  15.2079189 103.5277467  75.9610623  15.2079189
 113.1347347  70.8914353  27.2479189 114.0919347  70.8914353  27.2479189
 112.8947467  71.8180623  27.2479189 115.2887347  87.7504353  27.5269189
 116.2459347  87.7504353  27.5269189 115.0487467  88.6770623  27.5269189
 109.2877347  72.1024353  49.2059189 110.2449347  72.1024353  49.2059189
 109.0477467  73.0290623  49.2059189 112.0477347  69.2374353  24.5489189
 113.0049347  69.2374353  24.5489189 111.8077467  70.1640623  24.5489189
 100.1147347 103.3294353  35.7489189 101.0719347 103.3294353  35.7489189
  99.8747467 104.2560623  35.7489189 114.6367347  93.3064353  28.5779189
 115.5939347  93.3064353  28.5779189 114.3967467  94.2330623  28.5779189
 105.5547347  96.3834353  28.1629189 106.5119347  96.3834353  28.1629189
 105.3147467  97.3100623  28.1629189 113.0767347  98.3104353  25.4269189
 114.0339347  98.3104353  25.4269189 112.8367467  99.2370623  25.4269189
 107.0447347  98.4114353  29.7129189 108.0019347  98.4114353  29.7129189
 106.8047467  99.3380623  29.7129189 110.3727347  90.7854353  26.0169189
 111.3299347  90.7854353  26.0169189 110.1327467  91.7120623  26.0169189
 114.5437347  90.9924353  27.5829189 115.5009347  90.9924353  27.5829189
 114.3037467  91.9190623  27.5829189 108.4667347  94.9704353  40.3249189
 109.4239347  94.9704353  40.3249189 108.2267467  95.8970623  40.3249189
 102.7477347  96.7664353  34.0959189 103.7049347  96.7664353  34.0959189
 102.5077467  97.6930623  34.0959189 104.5617347  87.5204353  21.7859189
 105.5189347  87.5204353  21.7859189 104.3217467  88.4470623  21.7859189
 107.9947347 109.0334353  27.8689189 108.9519347 109.0334353  27.8689189
 107.7547467 109.9600623  27.8689189 121.3517347 104.2864353  32.6499189
 122.3089347 104.2864353  32.6499189 121.1117467 105.2130623  32.6499189
 111.8287347 104.7894353  45.9009189 112.7859347 104.7894353  45.9009189
 111.5887467 105.7160623  45.9009189 100.7687347  95.5894353  38.2949189
 101.7259347  95.5894353  38.2949189 100.5287467  96.5160623  38.2949189
 117.1877347 100.1714353  29.3029189 118.1449347 100.1714353  29.3029189
 116.9477467 101.0980623  29.3029189 112.0467347  90.7104353  28.2459189
 113.0039347  90.7104353  28.2459189 111.8067467  91.6370623  28.2459189
 114.8347347 104.3424353  26.6949189 115.7919347 104.3424353  26.6949189
 114.5947467 105.2690623  26.6949189 116.6127347 101.1154353  26.5299189
 117.5699347 101.1154353  26.5299189 116.3727467 102.0420623  26.5299189
  99.3417347  84.7194353  25.8729189 100.2989347  84.7194353  25.8729189
  99.1017467  85.6460623  25.8729189 101.0217347 100.6664353  27.1849189
 101.9789347 100.6664353  27.1849189 100.7817467 101.5930623  27.1849189
 118.2037347 107.8994353  33.1319189 119.1609347 107.8994353  33.1319189
 117.9637467 108.8260623  33.1319189 104.5787347  87.3054353  29.3799189
 105.5359347  87.3054353  29.3799189 104.3387467  88.2320623  29.3799189
 102.4167347 103.0424353  42.2389189 103.3739347 103.0424353  42.2389189
 102.1767467 103.9690623  42.2389189 105.8107347  95.8564353  40.7959189
 106.7679347  95.8564353  40.7959189 105.5707467  96.7830623  40.7959189
 101.6677347 100.3364353  42.5999189 102.6249347 100.3364353  42.5999189
 101.4277467 101.2630623  42.5999189 125.3817347  98.0384353  46.8429189
 126.3389347  98.0384353  46.8429189 125.1417467  98.9650623  46.8429189
 112.9727347 103.5274353  24.3879189 113.9299347 103.5274353  24.3879189
 112.7327467 104.4540623  24.3879189 108.3757347  93.5394353  42.6269189
 109.3329347  93.5394353  42.6269189 108.1357467  94.4660623  42.6269189
 112.1957347  94.8884353  47.9439189 113.1529347  94.8884353  47.9439189
 111.9557467  95.8150623  47.9439189 114.7117347  90.9074353  25.0609189
 115.6689347  90.9074353  25.0609189 114.4717467  91.8340623  25.0609189
 121.3857347 107.3034353  33.4089189 122.3429347 107.3034353  33.4089189
 121.1457467 108.2300623  33.4089189 107.5157347  96.8324353  21.0189189
 108.4729347  96.8324353  21.0189189 107.2757467  97.7590623  21.0189189
 106.8717347  90.3584353  15.2079189 107.8289347  90.3584353  15.2079189
 106.6317467  91.2850623  15.2079189 115.9517347  95.0994353  27.2479189
 116.9089347  95.0994353  27.2479189 115.7117467  96.0260623  27.2479189
 104.1137347 107.2954353  27.5269189 105.0709347 107.2954353  27.5269189
 103.8737467 108.2220623  27.5269189 112.6067347  92.8464353  49.2059189
 113.5639347  92.8464353  49.2059189 112.3667467  93.7730623  49.2059189
 116.5667347  93.2184353  24.5489189 117.5239347  93.2184353  24.5489189
 116.3267467  94.1450623  24.5489189  82.4797347 105.1394353  35.7479189
  83.4369347 105.1394353  35.7479189  82.2397467 106.0660623  35.7479189
  99.3697347 110.2424353  28.5779189 100.3269347 110.2424353  28.5779189
  99.1297467 111.1690623  28.5779189  91.3017347 105.0614353  28.1629189
  92.2589347 105.0614353  28.1629189  91.0617467 105.9880623  28.1629189
  94.4857347 112.1434353  25.4269189  95.4429347 112.1434353  25.4269189
  94.2457467 113.0700623  25.4269189  90.6457347 107.4904353  29.7129189
  91.6029347 107.4904353  29.7129189  90.4057467 108.4170623  29.7129189
  98.6827347 105.3374353  26.0169189  99.6399347 105.3374353  26.0169189
  98.4427467 106.2640623  26.0169189 101.1217347 108.7274353  27.5829189
 102.0789347 108.7274353  27.5829189 100.8817467 109.6540623  27.5829189
  94.2227347 106.4574353  40.3249189  95.1799347 106.4574353  40.3249189
  93.9827467 107.3840623  40.3249189  89.2517347 103.1054353  34.0959189
  90.2089347 103.1054353  34.0959189  89.0117467 104.0320623  34.0959189
  97.6127347  98.7584353  21.7859189  98.5699347  98.7584353  21.7859189
  97.3727467  99.6850623  21.7859189  82.9337347 114.8564353  27.8689189
  83.8909347 114.8564353  27.8689189  82.6937467 115.7830623  27.8689189
  94.9727347 122.3394353  32.6499189  95.9299347 122.3394353  32.6499189
  94.7327467 123.2660623  32.6499189  88.6427347 115.2074353  45.9009189
  89.5999347 115.2074353  45.9009189  88.4027467 116.1340623  45.9009189
  88.9377347 100.8244353  38.2949189  89.8949347 100.8244353  38.2949189
  88.6977467 101.7510623  38.2949189  95.5937347 116.5174353  29.3029189
  96.5509347 116.5174353  29.3029189  95.3537467 117.4440623  29.3029189
  99.7847347 106.5994353  28.2459189 100.7419347 106.5994353  28.2459189
  99.5447467 107.5260623  28.2459189  90.8657347 117.2794353  26.6949189
  91.8229347 117.2794353  26.6949189  90.6257467 118.2060623  26.6949189
  94.4967347 116.6564353  26.5299189  95.4539347 116.6564353  26.5299189
  94.2567467 117.5830623  26.5299189  96.5477347  92.9314353  25.8729189
  97.5049347  92.9314353  25.8729189  96.3077467  93.8580623  25.8729189
  85.1267347 104.1884353  27.1849189  86.0839347 104.1884353  27.1849189
  84.8867467 105.1150623  27.1849189  90.1857347 122.1304353  33.1319189
  91.1429347 122.1304353  33.1319189  89.9457467 123.0570623  33.1319189
  97.7907347  98.6384353  29.3799189  98.7479347  98.6384353  29.3799189
  97.5507467  99.5650623  29.3799189  84.1397347 106.7604353  42.2389189
  85.0969347 106.7604353  42.2389189  83.8997467 107.6870623  42.2389189
  91.8737347 104.9334353  40.7959189  92.8309347 104.9334353  40.7959189
  91.6337467 105.8600623  40.7959189  85.7877347 104.4874353  42.5999189
  86.7449347 104.4874353  42.5999189  85.5477467 105.4140623  42.5999189
 102.3697347 121.5934353  46.8429189 103.3269347 121.5934353  46.8429189
 102.1297467 122.5200623  46.8429189  90.3417347 115.3144353  24.3879189
  91.2989347 115.3144353  24.3879189  90.1017467 116.2410623  24.3879189
  95.2837347 105.4934353  42.6269189  96.2409347 105.4934353  42.6269189
  95.0437467 106.4200623  42.6269189  96.6117347 109.3204353  47.9439189
  97.5689347 109.3204353  47.9439189  96.3717467 110.2470623  47.9439189
 101.2927347 108.8064353  25.0609189 102.2499347 108.8064353  25.0609189
 101.0527467 109.7330623  25.0609189  92.6347347 124.2464353  33.4089189
  93.5919347 124.2464353  33.4089189  92.3947467 125.1730623  33.4089189
  92.1727347 106.8744353  21.0189189  93.1299347 106.8744353  21.0189189
  91.9327467 107.8010623  21.0189189  96.8337347 102.3344353  15.2079189
  97.7909347 102.3344353  15.2079189  96.5937467 103.2610623  15.2079189
  98.7887347 112.3894353  27.2479189  99.7459347 112.3894353  27.2479189
  98.5487467 113.3160623  27.2479189  81.8727347 110.7384353  27.5269189
  82.8299347 110.7384353  27.5269189  81.6327467 111.6650623  27.5269189
  98.4637347 108.3694353  49.2059189  99.4209347 108.3694353  49.2059189
  98.2237467 109.2960623  49.2059189 100.6427347 111.6974353  24.5489189
 101.5999347 111.6974353  24.5489189 100.4027467 112.6240623  24.5489189
  72.2207347  74.8874353  35.7489189  73.1779347  74.8874353  35.7489189
  71.9807467  75.8140623  35.7489189  63.4857347  90.2194353  28.5779189
  64.4429347  90.2194353  28.5779189  63.2457467  91.1460623  28.5779189
  70.3327347  83.5064353  28.1629189  71.2899347  83.5064353  28.1629189
  70.0927467  84.4330623  28.1629189  62.7197347  85.0344353  25.4269189
  63.6769347  85.0344353  25.4269189  62.4797467  85.9610623  25.4269189
  68.1107347  82.3264353  29.7129189  69.0679347  82.3264353  29.7129189
  67.8707467  83.2530623  29.7129189  68.4217347  90.6404353  26.0169189
  69.3789347  90.6404353  26.0169189  68.1817467  91.5670623  26.0169189
  64.5737347  92.2644353  27.5829189  65.5309347  92.2644353  27.5829189
  64.3337467  93.1910623  27.5829189  68.3227347  86.0424353  40.3249189
  69.2799347  86.0424353  40.3249189  68.0827467  86.9690623  40.3249189
  72.6957347  81.9424353  34.0959189  73.6529347  81.9424353  34.0959189
  72.4557467  82.8690623  34.0959189  75.0737347  91.0604353  21.7859189
  76.0309347  91.0604353  21.7859189  74.8337467  91.9870623  21.7859189
  62.6457347  73.1684353  27.8689189  63.6029347  73.1684353  27.8689189
  62.4057467  74.0950623  27.8689189  52.6717347  83.2404353  32.6499189
  53.6289347  83.2404353  32.6499189  52.4317467  84.1670623  32.6499189
  61.0327347  78.6554353  45.9009189  61.9899347  78.6554353  45.9009189
  60.7927467  79.5820623  45.9009189  74.9897347  82.1444353  38.2949189
  75.9469347  82.1444353  38.2949189  74.7497467  83.0710623  38.2949189
  58.2087347  85.1414353  29.3029189  59.1659347  85.1414353  29.3029189
  57.9687467  86.0680623  29.3029189  66.9457347  91.4344353  28.2459189
  67.9029347  91.4344353  28.2459189  66.7057467  92.3610623  28.2459189
  58.5187347  80.3624353  26.6949189  59.4759347  80.3624353  26.6949189
  58.2787467  81.2890623  26.6949189  58.3177347  84.0414353  26.5299189
  59.2749347  84.0414353  26.5299189  58.0777467  84.9680623  26.5299189
  80.9917347  91.3194353  25.8729189  81.9489347  91.3194353  25.8729189
  80.7517467  92.2460623  25.8729189  72.5587347  77.6804353  27.1849189
  73.5159347  77.6804353  27.1849189  72.3187467  78.6070623  27.1849189
  53.9407347  78.6194353  33.1319189  54.8979347  78.6194353  33.1319189
  53.7007467  79.5460623  33.1319189  75.1517347  91.2614353  29.3799189
  76.1089347  91.2614353  29.3799189  74.9117467  92.1880623  29.3799189
  70.2707347  76.1454353  42.2389189  71.2279347  76.1454353  42.2389189
  70.0307467  77.0720623  42.2389189  70.3307347  84.0924353  40.7959189
  71.2879347  84.0924353  40.7959189  70.0907467  85.0190623  40.7959189
  72.1197347  78.2574353  42.5999189  73.0769347  78.2574353  42.5999189
  71.8797467  79.1840623  42.5999189  51.7517347  90.6184353  46.8429189
  52.7089347  90.6184353  46.8429189  51.5117467  91.5450623  46.8429189
  60.5497347  80.2884353  24.3879189  61.5069347  80.2884353  24.3879189
  60.3097467  81.2150623  24.3879189  69.0257347  87.2924353  42.6269189
  69.9829347  87.2924353  42.6269189  68.7857467  88.2190623  42.6269189
  64.9987347  87.7354353  47.9439189  65.9559347  87.7354353  47.9439189
  64.7587467  88.6620623  47.9439189  64.4587347  92.4134353  25.0609189
  65.4159347  92.4134353  25.0609189  64.2187467  93.3400623  25.0609189
  51.3317347  80.5374353  33.4089189  52.2889347  80.5374353  33.4089189
  51.0917467  81.4640623  33.4089189  68.3717347  83.9524353  21.0189189
  69.3289347  83.9524353  21.0189189  68.1317467  84.8790623  21.0189189
  71.7607347  89.5054353  15.2079189  72.7179347  89.5054353  15.2079189
  71.5207467  90.4320623  15.2079189  61.5237347  89.1744353  27.2479189
  62.4809347  89.1744353  27.2479189  61.2837467  90.1010623  27.2479189
  66.8967347  73.0504353  27.5269189  67.8539347  73.0504353  27.5269189
  66.6567467  73.9770623  27.5269189  65.5147347  89.7524353  49.2059189
  66.4719347  89.7524353  49.2059189  65.2747467  90.6790623  49.2059189
  61.7847347  91.1364353  24.5489189  62.7419347  91.1364353  24.5489189
  61.5447467  92.0630623  24.5489189  70.0707347  92.4824353  35.7489189
  71.0279347  92.4824353  35.7489189  69.8307467  93.4090623  35.7489189
  76.6117347 108.8704353  28.5779189  77.5689347 108.8704353  28.5779189
  76.3717467 109.7970623  28.5779189  75.6317347  99.3314353  28.1629189
  76.5889347  99.3314353  28.1629189  75.3917467 100.2580623  28.1629189
  72.0807347 106.2364353  25.4269189  73.0379347 106.2364353  25.4269189
  71.8407467 107.1630623  25.4269189  73.3237347 100.3334353  29.7129189
  74.2809347 100.3334353  29.7129189  73.0837467 101.2600623  29.7129189
  80.0177347 105.2734353  26.0169189  80.9749347 105.2734353  26.0169189
  79.7777467 106.2000623  26.0169189  78.8887347 109.2944353  27.5829189
  79.8459347 109.2944353  27.5829189  78.6487467 110.2210623  27.5829189
  76.3617347 102.4854353  40.3249189  77.3189347 102.4854353  40.3249189
  76.1217467 103.4120623  40.3249189  75.8827347  96.5094353  34.0959189
  76.8399347  96.5094353  34.0959189  75.6427467  97.4360623  34.0959189
  84.4947347 100.3354353  21.7859189  85.4519347 100.3354353  21.7859189
  84.2547467 101.2620623  21.7859189  62.7567347  98.8954353  27.8689189
  63.7139347  98.8954353  27.8689189  62.5167467  99.8220623  27.8689189
  64.4127347 112.9744353  32.6499189  65.3699347 112.9744353  32.6499189
  64.1727467 113.9010623  32.6499189  66.0417347 103.5784353  45.9009189
  66.9989347 103.5784353  45.9009189  65.8017467 104.5050623  45.9009189
  77.4707347  94.8414353  38.2949189  78.4279347  94.8414353  38.2949189
  77.2307467  95.7680623  38.2949189  69.3517347 109.8294353  29.3029189
  70.3089347 109.8294353  29.3029189  69.1117467 110.7560623  29.3029189
  79.7187347 106.9224353  28.2459189  80.6759347 106.9224353  28.2459189
  79.4787467 107.8490623  28.2459189  65.8087347 106.6084353  26.6949189
  66.7659347 106.6084353  26.6949189  65.5687467 107.5350623  26.6949189
  68.5587347 109.0594353  26.5299189  69.5159347 109.0594353  26.5299189
  68.3187467 109.9860623  26.5299189  88.3867347  95.8694353  25.8729189
  89.3439347  95.8694353  25.8729189  88.1467467  96.7960623  25.8729189
  72.4647347  93.9594353  27.1849189  73.4219347  93.9594353  27.1849189
  72.2247467  94.8860623  27.1849189  61.5917347 109.1014353  33.1319189
  62.5489347 109.1014353  33.1319189  61.3517467 110.0280623  33.1319189
  84.6997347 100.3994353  29.3799189  85.6569347 100.3994353  29.3799189
  84.4597467 101.3260623  29.3799189  69.8387347  94.7904353  42.2389189
  70.7959347  94.7904353  42.2389189  69.5987467  95.7170623  42.2389189
  76.0887347  99.6984353  40.7959189  77.0459347  99.6984353  40.7959189
  75.8487467 100.6250623  40.7959189  72.6427347  94.6624353  42.5999189
  73.5999347  94.6624353  42.5999189  72.4027467  95.5890623  42.5999189
  69.6077347 118.2924353  46.8429189  70.5649347 118.2924353  46.8429189
  69.3677467 119.2190623  46.8429189  67.0177347 104.9744353  24.3879189
  67.9749347 104.9744353  24.3879189  66.7777467 105.9010623  24.3879189
  77.7767347 102.7134353  42.6269189  78.7339347 102.7134353  42.6269189
  77.5367467 103.6400623  42.6269189  75.6127347 106.1384353  47.9439189
  76.5699347 106.1384353  47.9439189  75.3727467 107.0650623  47.9439189
  78.9337347 109.4774353  25.0609189  79.8909347 109.4774353  25.0609189
  78.6937467 110.4040623  25.0609189  61.4637347 112.3364353  33.4089189
  62.4209347 112.3364353  33.4089189  61.2237467 113.2630623  33.4089189
  74.7577347 101.1424353  21.0189189  75.7149347 101.1424353  21.0189189
  74.5177467 102.0690623  21.0189189  81.2127347 101.9564353  15.2079189
  82.1699347 101.9564353  15.2079189  80.9727467 102.8830623  15.2079189
  74.5717347 109.7534353  27.2479189  75.5289347 109.7534353  27.2479189
  74.3317467 110.6800623  27.2479189  65.3147347  95.4994353  27.5269189
  66.2719347  95.4994353  27.5269189  65.0747467  96.4260623  27.5269189
  77.5117347 106.9934353  49.2059189  78.4689347 106.9934353  49.2059189
  77.2717467 107.9200623  49.2059189  76.2687347 110.7714353  24.5489189
  77.2259347 110.7714353  24.5489189  76.0287467 111.6980623  24.5489189
  52.8187347 103.6884353 153.6209189  53.6807347 103.2744353 153.6199189
  53.0037347 104.6284353 153.6209189  37.4737347  80.2444353 152.8069189
  38.3367347  79.8294353 152.8059189  37.6587347  81.1834353 152.8069189
  53.3377347  79.3484353 151.3309189  54.2007347  78.9334353 151.3289189
  53.5227347  80.2874353 151.3309189  51.6937347  74.3814353 149.2919189
  52.5567347  73.9664353 149.2909189  51.8797347  75.3204353 149.2919189
  40.2347347  58.7144353 159.1379189  41.0967347  58.3004353 159.1369189
  40.4197347  59.6544353 159.1379189  58.0717347  68.5214353 168.3939189
  58.9337347  68.1064353 168.3929189  58.2567347  69.4604353 168.3939189
  48.4017347  71.3104353 168.1989189  49.2647347  70.8954353 168.1979189
  48.5867347  72.2494353 168.1989189  37.5707347  83.7704353 148.6679189
  38.4327347  83.3554353 148.6659189  37.7557347  84.7094353 148.6679189
  47.0637347  97.8204353 144.2919189  47.9267347  97.4064353 144.2899189
  47.2487347  98.7604353 144.2909189  55.2617347  77.7344353 150.0079189
  56.1237347  77.3194353 150.0069189  55.4467347  78.6734353 150.0079189
  61.2057347  69.1754353 166.6399189  62.0677347  68.7614353 166.6389189
  61.3907347  70.1154353 166.6399189  38.7297347  56.1804353 158.6509189
  39.5917347  55.7654353 158.6489189  38.9147347  57.1194353 158.6509189
  53.8657347  78.1914353 168.9549189  54.7287347  77.7774353 168.9529189
  54.0517347  79.1314353 168.9549189  49.7947347  93.7424353 149.0559189
  50.6577347  93.3284353 149.0549189  49.9807347  94.6824353 149.0559189
  38.3017347  74.9734353 145.9059189  39.1647347  74.5584353 145.9039189
  38.4867347  75.9124353 145.9059189  36.9827347  90.4834353 166.0039189
  37.8457347  90.0684353 166.0029189  37.1687347  91.4224353 166.0039189
  58.3057347 100.7414353 151.5939189  59.1677347 100.3274353 151.5929189
  58.4907347 101.6814353 151.5939189  24.9957347  86.6314353 172.6069189
  25.8577347  86.2174353 172.6049189  25.1807347  87.5714353 172.6069189
  50.5347347  61.3584353 165.0339189  51.3977347  60.9434353 165.0329189
  50.7207347  62.2974353 165.0339189  35.8317347  62.9294353 166.8919189
  36.6937347  62.5154353 166.8899189  36.0167347  63.8694353 166.8919189
  26.0037347  66.2124353 174.0769189  26.8667347  65.7984353 174.0749189
  26.1897347  67.1524353 174.0769189  51.9187347  85.0674353 149.3489189
  52.7807347  84.6534353 149.3479189  52.1037347  86.0074353 149.3489189
  19.7637347  69.2304353 162.3219189  20.6267347  68.8154353 162.3209189
  19.9487347  70.1694353 162.3219189  20.4067347  94.2984353 153.5809189
  21.2687347  93.8844353 153.5789189  20.5917347  95.2384353 153.5809189
  41.8577347  61.8254353 145.9159189  42.7207347  61.4104353 145.9149189
  42.0427347  62.7654353 145.9159189  61.1217347  83.2764353 167.4489189
  61.9837347  82.8624353 167.4469189  61.3067347  84.2164353 167.4489189
  44.9347347  79.6514353 151.8439189  45.7977347  79.2374353 151.8419189
  45.1197347  80.5914353 151.8439189  32.5837347  85.8414353 174.4979189
  33.4467347  85.4274353 174.4969189  32.7687347  86.7814353 174.4979189
  43.7507347 100.7054353 150.6829189  44.6137347 100.2904353 150.6819189
  43.9367347 101.6444353 150.6829189  57.4107347  84.1824353 168.1299189
  58.2727347  83.7674353 168.1279189  57.5957347  85.1214353 168.1299189
  39.4687347  60.1674353 146.5279189  40.3307347  59.7524353 146.5259189
  39.6537347  61.1064353 146.5279189  26.9177347  73.4144353 178.8849189
  27.7807347  73.0004353 178.8839189  27.1037347  74.3544353 178.8849189
  50.5997347  57.9924353 160.9229189  51.4617347  57.5784353 160.9219189
  50.7847347  58.9324353 160.9229189  34.3827347  91.0624353 167.4109189
  35.2447347  90.6484353 167.4099189  34.5677347  92.0024353 167.4109189
  48.4557347  64.8354353 147.6709189  49.3187347  64.4204353 147.6699189
  48.6417347  65.7744353 147.6709189  51.4457347  79.0944353 167.6579189
  52.3077347  78.6804353 167.6559189  51.6307347  80.0344353 167.6579189
  49.0807347  75.3704353 149.9149189  49.9427347  74.9554353 149.9139189
  49.2657347  76.3094353 149.9149189  39.1007347  78.5814353 150.9359189
  39.9627347  78.1674353 150.9349189  39.2857347  79.5214353 150.9359189
  40.3837347  74.4064353 150.1759189  41.2467347  73.9914353 150.1739189
  40.5697347  75.3454353 150.1749189  51.8017347 105.9014353 155.1089189
  52.6637347 105.4864353 155.1079189  51.9867347 106.8404353 155.1089189
  24.5817347  75.8114353 175.1619189  25.4437347  75.3974353 175.1609189
  24.7667347  76.7514353 175.1619189  54.3177347  84.4474353 168.2339189
  55.1797347  84.0324353 168.2329189  54.5027347  85.3864353 168.2339189
  43.8627347  75.4554353 150.6949189  44.7247347  75.0404353 150.6939189
  44.0477347  76.3944353 150.6949189  65.2777347 102.5564353 154.9079189
  66.1397347 102.1424353 154.9059189  65.4627347 103.4964353 154.9079189
  49.2857347  79.9624353 150.0849189  50.1477347  79.5484353 150.0839189
  49.4707347  80.9024353 150.0849189  25.9197347  76.0204353 177.7719189
  26.7827347  75.6064353 177.7709189  26.1047347  76.9604353 177.7719189
  33.9487347 105.0344353 159.5869189  34.8117347 104.6204353 159.5859189
  34.1347347 105.9744353 159.5869189  44.1477347  67.2714353 148.5849189
  45.0097347  66.8564353 148.5839189  44.3327347  68.2104353 148.5849189
  42.1587347  80.4154353 153.0479189  43.0207347  80.0004353 153.0469189
  42.3437347  81.3544353 153.0479189  33.0197347  62.7094353 149.3319189
  33.8817347  62.2954353 149.3309189  33.2047347  63.6494353 149.3319189
  35.0377347  69.9034353 186.4459189  35.9007347  69.4884353 186.4439189
  35.2227347  70.8424353 186.4459189  47.3137347  98.2494353 156.2239189
  48.1767347  97.8344353 156.2229189  47.4987347  99.1884353 156.2239189
  44.0187347  98.4554353 164.8059189  44.8817347  98.0414353 164.8049189
  44.2037347  99.3954353 164.8059189  40.9057347  64.0554353 163.6109189
  41.7687347  63.6404353 163.6099189  41.0907347  64.9944353 163.6109189
  19.6917347  68.9204353 155.5019189  20.5547347  68.5064353 155.5009189
  19.8767347  69.8604353 155.5019189  63.7167347  92.8024353 151.6299189
  64.5787347  92.3884353 151.6279189  63.9017347  93.7424353 151.6299189
  34.0367347  67.0554353 172.4009189  34.8987347  66.6414353 172.3989189
  34.2217347  67.9954353 172.4009189  38.3137347  69.8144353 172.4629189
  39.1767347  69.3994353 172.4609189  38.4987347  70.7534353 172.4629189
  66.4097347  99.1034353 168.2169189  67.2717347  98.6894353 168.2159189
  66.5947347 100.0434353 168.2169189  53.6427347  87.3894353 149.4609189
  54.5047347  86.9744353 149.4599189  53.8277347  88.3284353 149.4609189
  30.5957347  98.6854353 162.9239189  31.4587347  98.2704353 162.9229189
  30.7807347  99.6244353 162.9239189  35.8427347  92.0604353 147.3939189
  36.7057347  91.6454353 147.3929189  36.0277347  92.9994353 147.3939189
  46.3357347  91.7834353 145.3549189  47.1977347  91.3684353 145.3539189
  46.5207347  92.7224353 145.3549189  46.7167347  72.9974353 188.7079189
  47.5797347  72.5834353 188.7069189  46.9027347  73.9374353 188.7079189
  41.0117347  59.7534353 152.3079189  41.8747347  59.3384353 152.3069189
  41.1977347  60.6924353 152.3079189  37.6927347  73.7544353 188.6369189
  38.5557347  73.3394353 188.6359189  37.8787347  74.6934353 188.6369189
  52.2357347  77.1554353 149.7099189  53.0987347  76.7414353 149.7089189
  52.4207347  78.0954353 149.7099189  44.2977347  83.5894353 175.3759189
  45.1597347  83.1744353 175.3739189  44.4827347  84.5284353 175.3759189
  44.4167347  84.6754353 146.7059189  45.2797347  84.2604353 146.7039189
  44.6027347  85.6144353 146.7059189  28.2317347  97.6494353 150.0339189
  29.0947347  97.2354353 150.0329189  28.4177347  98.5894353 150.0339189
  42.8587347  87.6444353 175.6029189  43.7207347  87.2304353 175.6009189
  43.0437347  88.5844353 175.6029189  65.3937347  90.5324353 155.6329189
  66.2557347  90.1174353 155.6309189  65.5787347  91.4714353 155.6329189
  20.6777347  65.5354353 166.8829189  21.5407347  65.1214353 166.8809189
  20.8627347  66.4754353 166.8829189  27.0587347  99.0774353 161.9209189
  27.9217347  98.6624353 161.9189189  27.2447347 100.0164353 161.9199189
  56.3707347  87.1334353 148.3979189  57.2337347  86.7184353 148.3959189
  56.5567347  88.0724353 148.3979189  46.8107347 100.4654353 147.7959189
  47.6727347 100.0504353 147.7939189  46.9957347 101.4044353 147.7949189
  46.1517347  87.4804353 149.4159189  47.0137347  87.0654353 149.4139189
  46.3367347  88.4194353 149.4159189  18.5677347  63.0794353 165.1089189
  19.4307347  62.6644353 165.1079189  18.7527347  64.0184353 165.1089189
  63.1767347  78.5114353 165.4759189  64.0387347  78.0974353 165.4749189
  63.3617347  79.4514353 165.4759189  38.7097347  62.7804353 144.0759189
  39.5727347  62.3654353 144.0749189  38.8947347  63.7194353 144.0759189
  30.0117347  60.7554353 149.6109189  30.8747347  60.3414353 149.6099189
  30.1967347  61.6954353 149.6109189  59.5807347  82.2874353 152.0949189
  60.4427347  81.8734353 152.0929189  59.7657347  83.2274353 152.0949189
  25.7227347  99.8004353 153.9189189  26.5857347  99.3864353 153.9169189
  25.9077347 100.7404353 153.9189189  27.4457347  78.8764353 174.4039189
  28.3077347  78.4614353 174.4029189  27.6307347  79.8154353 174.4039189
  43.3127347  79.2974353 155.5739189  44.1757347  78.8834353 155.5729189
  43.4987347  80.2374353 155.5739189  31.9037347  68.4334353 157.8569189
  32.7657347  68.0194353 157.8559189  32.0887347  69.3734353 157.8569189
  32.1937347  74.6764353 175.0409189  33.0557347  74.2614353 175.0399189
  32.3787347  75.6154353 175.0409189  20.6267347  75.7364353 153.7169189
  21.4897347  75.3214353 153.7159189  20.8117347  76.6754353 153.7169189
  31.7667347  94.4414353 166.8429189  32.6297347  94.0274353 166.8419189
  31.9527347  95.3814353 166.8429189  36.3607347 103.1514353 160.3589189
  37.2227347 102.7374353 160.3579189  36.5457347 104.0914353 160.3589189
  30.3617347  82.0194353 153.7859189  31.2237347  81.6054353 153.7839189
  30.5467347  82.9594353 153.7859189  57.9747347  71.3704353 167.6639189
  58.8377347  70.9554353 167.6619189  58.1597347  72.3094353 167.6639189
  61.7837347  84.7024353 164.8759189  62.6467347  84.2884353 164.8749189
  61.9687347  85.6424353 164.8759189  38.0647347  85.4644353 153.8259189
  38.9267347  85.0494353 153.8239189  38.2497347  86.4034353 153.8249189
  24.2387347  88.8744353 150.7999189  25.1017347  88.4604353 150.7979189
  24.4247347  89.8144353 150.7989189  43.3327347  65.1764353 165.6839189
  44.1957347  64.7614353 165.6819189  43.5177347  66.1154353 165.6839189
  40.5127347  65.6174353 165.9199189  41.3757347  65.2024353 165.9189189
  40.6987347  66.5564353 165.9199189  37.8127347  72.9544353 162.4499189
  38.6757347  72.5404353 162.4489189  37.9977347  73.8944353 162.4499189
  35.5677347  74.8414353 162.9989189  36.4297347  74.4274353 162.9979189
  35.7527347  75.7814353 162.9989189  35.6877347  74.2534353 165.8439189
  36.5507347  73.8394353 165.8419189  35.8727347  75.1934353 165.8439189
  38.2647347  73.5074353 165.9689189  39.1277347  73.0934353 165.9669189
  38.4507347  74.4474353 165.9679189  39.2237347  71.3964353 167.5359189
  40.0857347  70.9814353 167.5339189  39.4087347  72.3354353 167.5359189
  32.5747347  75.3474353 162.8239189  33.4377347  74.9334353 162.8219189
  32.7597347  76.2874353 162.8239189  33.2547347  72.5074353 163.8339189
  34.1177347  72.0924353 163.8329189  33.4407347  73.4464353 163.8339189
  34.1297347  75.7254353 158.3619189  34.9917347  75.3114353 158.3609189
  34.3147347  76.6654353 158.3619189  41.0587347  65.9734353 157.8159189
  41.9217347  65.5584353 157.8139189  41.2447347  66.9124353 157.8149189
  45.3517347  61.8894353 159.9279189  46.2147347  61.4754353 159.9269189
  45.5377347  62.8294353 159.9279189  48.1057347  95.0624353 150.9389189
  48.9687347  94.6474353 150.9379189  48.2907347  96.0014353 150.9389189
  25.8897347  64.0984353 172.0169189  26.7527347  63.6834353 172.0159189
  26.0757347  65.0374353 172.0169189  49.1027347  91.6634353 151.0389189
  49.9657347  91.2484353 151.0379189  49.2877347  92.6024353 151.0389189
  49.4677347  96.2774353 153.6899189  50.3307347  95.8634353 153.6879189
  49.6527347  97.2174353 153.6889189  38.2367347  88.9014353 168.1169189
  39.0987347  88.4864353 168.1159189  38.4217347  89.8404353 168.1169189
  47.6887347  91.3284353 148.2339189  48.5517347  90.9134353 148.2329189
  47.8747347  92.2674353 148.2339189  68.4227347  66.8194353 157.7909189
  69.2847347  66.4054353 157.7889189  68.6077347  67.7594353 157.7909189
  40.3997347  68.2964353 168.6719189  41.2617347  67.8814353 168.6709189
  40.5847347  69.2354353 168.6719189  43.3847347  67.4454353 168.6149189
  44.2467347  67.0304353 168.6139189  43.5697347  68.3844353 168.6149189
  46.5347347  69.8134353 163.8299189  47.3977347  69.3984353 163.8289189
  46.7197347  70.7524353 163.8299189  46.2917347  65.0044353 165.2879189
  47.1547347  64.5894353 165.2869189  46.4767347  65.9434353 165.2879189
  44.6727347  65.2454353 162.8599189  45.5357347  64.8304353 162.8579189
  44.8577347  66.1844353 162.8599189  46.1067347  67.9274353 166.5409189
  46.9697347  67.5134353 166.5399189  46.2917347  68.8674353 166.5409189
  63.0597347  82.9574353 194.9089189  63.9227347  82.5424353 194.9069189
  63.2457347  83.8964353 194.9089189  70.5167347  68.1274353 195.0499189
  71.3797347  67.7134353 195.0479189  70.7017347  69.0674353 195.0499189
  56.7247347  76.3684353 186.4159189  57.5867347  75.9544353 186.4139189
  56.9097347  77.3084353 186.4159189  62.9227347  71.4354353 195.5969189
  63.7847347  71.0204353 195.5959189  63.1077347  72.3744353 195.5969189
  54.1157347  80.1994353 192.1409189  54.9787347  79.7844353 192.1389189
  54.3007347  81.1384353 192.1409189  61.5677347  74.8794353 184.5699189
  62.4307347  74.4654353 184.5689189  61.7527347  75.8194353 184.5699189
  68.0617347  84.5934353 191.1149189  68.9247347  84.1784353 191.1139189
  68.2467347  85.5324353 191.1149189  58.9147347  79.8604353 187.1719189
  59.7767347  79.4464353 187.1709189  59.0997347  80.8004353 187.1719189
  46.1137347  61.9374353 211.1319189  46.9767347  61.5234353 211.1309189
  46.2997347  62.8774353 211.1319189  49.0017347  78.9864353 207.3929189
  49.8637347  78.5724353 207.3919189  49.1867347  79.9264353 207.3929189
  64.7367347  72.4194353 187.5569189  65.5987347  72.0054353 187.5549189
  64.9217347  73.3594353 187.5569189  47.7567347  63.8794353 190.2609189
  48.6187347  63.4654353 190.2589189  47.9417347  64.8194353 190.2609189
  41.7157347  67.5904353 195.2859189  42.5787347  67.1754353 195.2849189
  41.9017347  68.5304353 195.2859189  64.0617347  68.8994353 195.1519189
  64.9247347  68.4844353 195.1509189  64.2467347  69.8384353 195.1519189
  35.4797347  74.2664353 209.6079189  36.3417347  73.8514353 209.6069189
  35.6647347  75.2054353 209.6079189  66.7127347  62.1824353 211.5129189
  67.5747347  61.7684353 211.5119189  66.8977347  63.1224353 211.5129189
  47.7657347  72.2354353 188.3429189  48.6287347  71.8204353 188.3409189
  47.9507347  73.1744353 188.3429189  23.5917347  78.5644353 195.1629189
  24.4547347  78.1494353 195.1619189  23.7767347  79.5034353 195.1629189
  47.5797347  79.8434353 192.6329189  48.4417347  79.4294353 192.6309189
  47.7647347  80.7834353 192.6329189  55.7047347  70.7324353 180.0589189
  56.5677347  70.3174353 180.0579189  55.8897347  71.6714353 180.0589189
  50.4757347  80.4444353 194.2099189  51.3377347  80.0294353 194.2089189
  50.6607347  81.3834353 194.2099189 112.2837347  47.2604353 151.9149189
 113.1467347  46.8464353 151.9139189 112.4687347  48.2004353 151.9149189
  84.6547347  29.4544353 153.5659189  85.5167347  29.0394353 153.5649189
  84.8397347  30.3934353 153.5659189 110.3967347  49.5704353 152.6579189
 111.2597347  49.1554353 152.6569189 110.5827347  50.5094353 152.6579189
 108.6677347  39.8114353 169.9689189 109.5307347  39.3964353 169.9669189
 108.8527347  40.7504353 169.9689189  97.7097347  59.6094353 154.3709189
  98.5727347  59.1944353 154.3699189  97.8957347  60.5484353 154.3709189
  94.8987347  46.7044353 166.2979189  95.7607347  46.2894353 166.2959189
  95.0837347  47.6434353 166.2969189 118.1367347  43.4924353 146.9819189
 118.9997347  43.0774353 146.9809189 118.3217347  44.4314353 146.9819189
  93.5217347  61.5214353 162.6469189  94.3837347  61.1064353 162.6459189
  93.7067347  62.4604353 162.6469189 119.8637347  52.5754353 152.2179189
 120.7257347  52.1604353 152.2159189 120.0487347  53.5144353 152.2169189
  92.6937347  39.7944353 145.6009189  93.5567347  39.3804353 145.5999189
  92.8797347  40.7344353 145.6009189  99.8947347  23.7174353 154.9879189
 100.7567347  23.3024353 154.9859189 100.0797347  24.6564353 154.9879189
 110.5357347  46.3424353 149.5539189 111.3987347  45.9274353 149.5529189
 110.7207347  47.2814353 149.5539189 100.8167347  51.3224353 149.0719189
 101.6787347  50.9084353 149.0709189 101.0017347  52.2624353 149.0719189
 121.8927347  47.2074353 146.3039189 122.7557347  46.7934353 146.3029189
 122.0777347  48.1474353 146.3039189 124.8797347  52.9364353 158.1619189
 125.7427347  52.5224353 158.1609189 125.0647347  53.8764353 158.1619189
 110.5257347  38.2244353 148.7469189 111.3877347  37.8094353 148.7449189
 110.7107347  39.1634353 148.7469189  91.3897347  28.0124353 164.6759189
  92.2527347  27.5984353 164.6739189  91.5757347  28.9524353 164.6759189
 130.7147347  33.4044353 160.7769189 131.5777347  32.9904353 160.7749189
 130.8997347  34.3444353 160.7759189 103.7597347  37.0274353 151.8399189
 104.6217347  36.6124353 151.8379189 103.9447347  37.9664353 151.8399189
 106.9847347  46.4234353 150.4889189 107.8477347  46.0094353 150.4869189
 107.1707347  47.3634353 150.4889189  94.3167347  35.9074353 163.8259189
  95.1787347  35.4934353 163.8249189  94.5017347  36.8474353 163.8259189
 105.8377347  21.1024353 171.7439189 106.7007347  20.6874353 171.7429189
 106.0237347  22.0414353 171.7439189  90.3127347  31.3654353 165.4189189
  91.1747347  30.9514353 165.4179189  90.4977347  32.3054353 165.4189189
 119.4427347  53.0934353 166.0169189 120.3057347  52.6794353 166.0159189
 119.6277347  54.0334353 166.0169189 120.0697347  47.9244353 148.5159189
 120.9317347  47.5094353 148.5149189 120.2547347  48.8634353 148.5159189
 122.8887347  55.5054353 162.8109189 123.7517347  55.0914353 162.8089189
 123.0737347  56.4454353 162.8109189  97.7277347  37.6174353 171.5039189
  98.5907347  37.2024353 171.5029189  97.9137347  38.5564353 171.5039189
 112.9177347  21.5864353 172.6219189 113.7797347  21.1714353 172.6209189
 113.1027347  22.5254353 172.6219189 120.0237347  36.3014353 140.1319189
 120.8867347  35.8864353 140.1299189 120.2087347  37.2404353 140.1319189
 122.5267347  36.3864353 167.8019189 123.3887347  35.9714353 167.7999189
 122.7117347  37.3254353 167.8019189 114.5387347  37.7374353 144.8369189
 115.4017347  37.3234353 144.8359189 114.7237347  38.6774353 144.8369189
 130.2677347  33.1474353 157.8469189 131.1307347  32.7334353 157.8459189
 130.4537347  34.0874353 157.8469189  82.7357347  57.1554353 152.4599189
  83.5987347  56.7414353 152.4579189  82.9207347  58.0954353 152.4589189
 116.8467347  38.3454353 168.8649189 117.7097347  37.9304353 168.8639189
 117.0327347  39.2844353 168.8649189  84.9537347  32.7284353 162.7869189
  85.8167347  32.3134353 162.7849189  85.1387347  33.6674353 162.7869189
 102.4657347  44.9914353 151.3429189 103.3287347  44.5764353 151.3419189
 102.6507347  45.9304353 151.3429189  80.4137347  46.2214353 153.5659189
  81.2757347  45.8064353 153.5639189  80.5987347  47.1604353 153.5659189
 106.6837347  36.4804353 152.6909189 107.5457347  36.0654353 152.6899189
 106.8687347  37.4194353 152.6909189 104.0247347  52.1474353 151.2469189
 104.8867347  51.7324353 151.2449189 104.2097347  53.0864353 151.2469189
 109.2287347  51.6544353 149.1989189 110.0907347  51.2404353 149.1969189
 109.4137347  52.5944353 149.1989189 127.0687347  43.9514353 159.0019189
 127.9317347  43.5364353 158.9999189 127.2537347  44.8904353 159.0009189
 113.5547347  59.1424353 168.3069189 114.4167347  58.7284353 168.3049189
 113.7397347  60.0824353 168.3069189 112.9867347  49.0954353 168.0949189
 113.8497347  48.6814353 168.0939189 113.1717347  50.0354353 168.0949189
 103.2177347  35.7974353 148.5559189 104.0797347  35.3824353 148.5549189
 103.4027347  36.7364353 148.5559189  87.3997347  41.9334353 144.2169189
  88.2627347  41.5184353 144.2159189  87.5847347  42.8724353 144.2169189
 105.1677347  54.3844353 149.9259189 106.0297347  53.9704353 149.9249189
 105.3527347  55.3244353 149.9259189 112.2157347  62.0564353 166.5599189
 113.0777347  61.6414353 166.5589189 112.4007347  62.9954353 166.5599189
```
