## Supplementary material for "How a pathogenic mutation impairs Hsp60 functional dynamics from monomeric to fully assembled states": Input scripts and videos: F_WT_ASPASP.rst (part 6 of 30)

```
 129.8747347  43.0494353 158.5079189 130.7367347  42.6354353 158.5069189
 130.0597347  43.9894353 158.5079189 105.0647347  52.8894353 168.8699189
 105.9267347  52.4744353 168.8689189 105.2497347  53.8284353 168.8699189
  90.7757347  45.4944353 148.9829189  91.6387347  45.0804353 148.9809189
  90.9607347  46.4344353 148.9819189 111.6267347  38.4724353 145.7849189
 112.4897347  38.0574353 145.7839189 111.8117347  39.4114353 145.7849189
  96.8317347  33.6994353 165.8999189  97.6947347  33.2844353 165.8979189
  97.0177347  34.6384353 165.8999189  82.0617347  52.2294353 151.5459189
  82.9247347  51.8144353 151.5449189  82.2467347  53.1684353 151.5459189
 103.2657347  22.8574353 172.4719189 104.1277347  22.4424353 172.4709189
 103.4507347  23.7964353 172.4719189 122.2087347  53.3954353 164.9219189
 123.0707347  52.9804353 164.9209189 122.3937347  54.3344353 164.9219189
 123.9527347  38.7064353 166.7509189 124.8157347  38.2924353 166.7499189
 124.1387347  39.6464353 166.7509189 122.9507347  28.3824353 173.9189189
 123.8127347  27.9674353 173.9179189 123.1357347  29.3214353 173.9189189
  98.7597347  49.4954353 149.2689189  99.6227347  49.0804353 149.2679189
  98.9457347  50.4344353 149.2689189 121.3777347  21.6484353 162.1549189
 122.2407347  21.2344353 162.1539189 121.5637347  22.5884353 162.1549189
  96.7807347  16.7104353 153.4459189  97.6437347  16.2964353 153.4439189
  96.9657347  17.6504353 153.4459189 123.6527347  44.8644353 145.7869189
 124.5157347  44.4504353 145.7859189 123.8377347  45.8044353 145.7869189
  98.4887347  58.8344353 167.3859189  99.3517347  58.4204353 167.3839189
  98.6737347  59.7744353 167.3859189 105.5997347  43.8874353 151.7419189
 106.4617347  43.4724353 151.7409189 105.7847347  44.8264353 151.7419189
 102.3507347  30.4284353 174.3779189 103.2137347  30.0144353 174.3769189
 102.5357347  31.3684353 174.3779189  85.3347347  38.0494353 150.6049189
  86.1967347  37.6354353 150.6039189  85.5197347  38.9894353 150.6049189
  98.4327347  55.0134353 168.0599189  99.2957347  54.5994353 168.0589189
  98.6187347  55.9534353 168.0599189 125.8027347  42.9034353 146.3909189
 126.6657347  42.4884353 146.3899189 125.9887347  43.8424353 146.3909189
 115.7337347  27.6624353 178.7379189 116.5967347  27.2484353 178.7369189
 115.9187347  28.6024353 178.7379189 125.4697347  54.2134353 160.8069189
 126.3327347  53.7984353 160.8059189 125.6547347  55.1524353 160.8069189
  96.8477347  31.0324353 167.3019189  97.7107347  30.6184353 167.3009189
  97.0327347  31.9724353 167.3019189 119.2537347  50.6244353 147.5589189
 120.1157347  50.2104353 147.5579189 119.4387347  51.5644353 147.5589189
 104.7197347  50.3314353 167.5689189 105.5817347  49.9174353 167.5679189
 104.9047347  51.2714353 167.5689189 108.8477347  48.8854353 149.8179189
 109.7097347  48.4714353 149.8159189 109.0327347  49.8254353 149.8179189
 107.9397347  38.4394353 150.8219189 108.8017347  38.0254353 150.8199189
 108.1247347  39.3794353 150.8219189 111.7227347  40.6214353 150.0579189
 112.5857347  40.2074353 150.0569189 111.9077347  41.5614353 150.0579189
  78.4857347  44.7354353 155.0539189  79.3487347  44.3204353 155.0529189
  78.6707347  45.6744353 155.0539189 113.9117347  24.8574353 175.0129189
 114.7737347  24.4434353 175.0119189 114.0967347  25.7974353 175.0129189
  98.8637347  51.9384353 168.1589189  99.7257347  51.5234353 168.1569189
  99.0487347  52.8774353 168.1589189 109.9277347  43.7774353 150.5869189
 110.7897347  43.3624353 150.5849189 110.1127347  44.7164353 150.5869189
  78.7467347  58.6174353 154.8769189  79.6087347  58.2024353 154.8759189
  78.9317347  59.5564353 154.8769189 104.3247347  48.0634353 149.9929189
 105.1877347  47.6484353 149.9919189 104.5107347  49.0024353 149.9929189
 113.4127347  26.1114353 177.6259189 114.2757347  25.6964353 177.6249189
 113.5987347  27.0504353 177.6259189  83.3107347  27.5144353 159.4939189
  84.1727347  27.1004353 159.4929189  83.4957347  28.4544353 159.4939189
 117.8387347  45.8804353 148.4669189 118.7017347  45.4664353 148.4659189
 118.0247347  46.8204353 148.4669189 105.4747347  41.0084353 152.9419189
 106.3377347  40.5944353 152.9409189 105.6607347  41.9484353 152.9419189
 124.7637347  36.0464353 149.1849189 125.6257347  35.6314353 149.1839189
 124.9487347  36.9854353 149.1849189 117.3637347  36.3474353 186.3119189
 118.2257347  35.9324353 186.3099189 117.5487347  37.2864353 186.3119189
  86.9457347  42.0604353 156.1509189  87.8087347  41.6464353 156.1489189
  87.1317347  43.0004353 156.1509189  87.4927347  38.7864353 164.7259189
  88.3547347  38.3714353 164.7249189  87.6777347  39.7254353 164.7259189
 121.7207347  43.4094353 163.4829189 122.5837347  42.9944353 163.4809189
 121.9057347  44.3484353 163.4829189 121.6847347  21.6594353 155.3339189
 122.5477347  21.2454353 155.3319189 121.8707347  22.5994353 155.3339189
  88.5977347  59.2724353 151.5839189  89.4597347  58.8574353 151.5829189
  88.7827347  60.2114353 151.5839189 120.3387347  36.0284353 172.2609189
 121.2007347  35.6144353 172.2599189 120.5237347  36.9684353 172.2609189
 116.6967347  39.5854353 172.3349189 117.5597347  39.1704353 172.3339189
 116.8817347  40.5244353 172.3349189  81.8837347  60.4654353 168.1849189
  82.7467347  60.0514353 168.1829189  82.0687347  61.4054353 168.1849189
  96.1137347  50.6584353 149.3879189  96.9767347  50.2434353 149.3859189
  96.2987347  51.5974353 149.3869189  90.2517347  25.6524353 162.8159189
  91.1147347  25.2384353 162.8139189  90.4367347  26.5924353 162.8159189
  95.5177347  32.2714353 147.2889189  96.3797347  31.8564353 147.2879189
  95.7027347  33.2104353 147.2889189  93.4497347  42.5644353 145.2719189
  94.3127347  42.1494353 145.2699189  93.6347347  43.5034353 145.2719189
 111.7507347  47.0414353 188.6029189 112.6127347  46.6264353 188.6009189
 111.9357347  47.9804353 188.6029189 125.8727347  44.4914353 152.1739189
 126.7347347  44.0764353 152.1729189 126.0577347  45.4304353 152.1739189
 113.0217347  38.0744353 188.5139189 113.8837347  37.6594353 188.5119189
 113.2067347  39.0134353 188.5139189 106.4047347  51.5644353 149.6209189
 107.2667347  51.1494353 149.6199189 106.5897347  52.5034353 149.6209189
 101.9417347  42.3474353 175.2779189 102.8037347  41.9334353 175.2759189
 102.1267347  43.2874353 175.2779189 100.8087347  42.2734353 146.6089189
 101.6717347  41.8594353 146.6079189 100.9947347  43.2134353 146.6089189
  91.7667347  23.6014353 149.9199189  92.6287347  23.1864353 149.9189189
  91.9517347  24.5404353 149.9199189  98.3077347  40.0424353 175.5069189
  99.1697347  39.6274353 175.5049189  98.4927347  40.9814353 175.5069189
  90.4447347  61.4054353 155.5879189  91.3077347  60.9904353 155.5859189
  90.6297347  62.3444353 155.5879189 124.7847347  23.3534353 166.7129189
 125.6467347  22.9384353 166.7119189 124.9697347  24.2924353 166.7129189
  90.6557347  22.1184353 161.8049189  91.5177347  21.7044353 161.8039189
  90.8407347  23.0584353 161.8049189  95.7537347  53.3784353 148.3299189
  96.6167347  52.9634353 148.3279189  95.9387347  54.3174353 148.3299189
  84.8827347  41.0914353 147.7239189  85.7457347  40.6764353 147.7219189
  85.0677347  42.0304353 147.7239189  97.6917347  43.3364353 149.3259189
  98.5547347  42.9214353 149.3249189  97.8767347  44.2754353 149.3259189
 127.6457347  21.8464353 164.9329189 128.5077347  21.4324353 164.9309189
 127.8307347  22.7864353 164.9329189 102.6737347  61.9014353 165.4119189
 103.5357347  61.4874353 165.4109189 102.8587347  62.8414353 165.4119189
 123.4187347  41.5864353 143.9419189 124.2817347  41.1724353 143.9399189
 123.6047347  42.5264353 143.9419189 127.3377347  33.5474353 149.4559189
 128.1997347  33.1334353 149.4539189 127.5227347  34.4874353 149.4559189
  99.7707347  57.5794353 152.0279189 100.6337347  57.1644353 152.0259189
  99.9557347  58.5184353 152.0269189  90.2337347  20.6694353 153.8019189
  91.0967347  20.2554353 153.7999189  90.4197347  21.6094353 153.8019189
 110.2847347  26.9694353 174.2649189 111.1477347  26.5544353 174.2639189
 110.4707347  27.9084353 174.2649189 106.3117347  42.3774353 155.4689189
 107.1737347  41.9634353 155.4679189 106.4967347  43.3174353 155.4689189
 119.4457347  33.6684353 157.7149189 120.3077347  33.2544353 157.7129189
 119.6307347  34.6084353 157.7149189 113.3237347  32.5314353 174.9069189
 114.1867347  32.1164353 174.9059189 113.5097347  33.4704353 174.9069189
 114.8287347  21.0574353 153.5599189 115.6917347  20.6424353 153.5589189
 115.0137347  21.9964353 153.5599189  94.1357347  27.7314353 166.7319189
  94.9977347  27.3174353 166.7309189  94.3207347  28.6714353 166.7319189
  84.6097347  30.2834353 160.2699189  85.4727347  29.8684353 160.2679189
  84.7957347  31.2224353 160.2699189 106.5367347  29.1484353 153.6569189
 107.3987347  28.7344353 153.6549189 106.7217347  30.0884353 153.6569189
 110.7977347  58.4154353 167.5799189 111.6607347  58.0004353 167.5779189
 110.9837347  59.3544353 167.5799189  96.9467347  59.1664353 164.8159189
  97.8087347  58.7514353 164.8149189  97.1317347  60.1054353 164.8159189
 101.4647347  35.8924353 153.7169189 102.3267347  35.4774353 153.7159189
 101.6497347  36.8314353 153.7169189 101.2107347  21.6604353 150.6659189
 102.0737347  21.2454353 150.6649189 101.3957347  22.5994353 150.6659189
 120.0917347  45.5224353 165.5619189 120.9537347  45.1074353 165.5599189
 120.2767347  46.4614353 165.5619189 120.2887347  42.6754353 165.7929189
 121.1517347  42.2604353 165.7909189 120.4737347  43.6144353 165.7929189
 113.7307347  38.4164353 162.3259189 114.5937347  38.0014353 162.3239189
 113.9157347  39.3554353 162.3259189 112.3927347  35.8054353 162.8719189
 113.2547347  35.3904353 162.8709189 112.5777347  36.7444353 162.8719189
 112.9427347  36.0494353 165.7159189 113.8057347  35.6344353 165.7149189
 113.1277347  36.9884353 165.7159189 113.0977347  38.7274353 165.8459189
 113.9597347  38.3134353 165.8439189 113.2827347  39.6674353 165.8459189
 114.9437347  40.1284353 167.4119189 115.8067347  39.7144353 167.4109189
 115.1287347  41.0684353 167.4119189 112.5627347  32.7764353 162.6909189
 113.4257347  32.3614353 162.6899189 112.7487347  33.7154353 162.6909189
 115.1837347  34.0694353 163.6999189 116.0457347  33.6544353 163.6979189
 115.3687347  35.0084353 163.6989189 111.8427347  34.2154353 158.2339189
 112.7057347  33.8004353 158.2319189 112.0277347  35.1544353 158.2339189
 119.8077347  43.1424353 157.6889189 120.6707347  42.7284353 157.6879189
 119.9937347  44.0824353 157.6889189 122.8357347  48.2324353 159.8059189
 123.6987347  47.8184353 159.8049189 123.0207347  49.1724353 159.8059189
  89.8677347  43.5504353 150.8639189  90.7297347  43.1354353 150.8619189
  90.0527347  44.4894353 150.8629189 125.0337347  28.7464353 171.8559189
 125.8957347  28.3314353 171.8549189 125.2187347  29.6854353 171.8559189
  92.9597347  45.2794353 150.9609189  93.8227347  44.8644353 150.9599189
  93.1447347  46.2184353 150.9609189  88.3847347  44.6034353 153.6179189
  89.2477347  44.1894353 153.6169189  88.5697347  45.5434353 153.6179189
  98.0987347  35.2694353 168.0129189  98.9607347  34.8544353 168.0119189
  98.2837347  36.2084353 168.0129189  93.5977347  43.9804353 148.1529189
  94.4597347  43.5664353 148.1509189  93.7827347  44.9204353 148.1529189
 112.8917347  69.6304353 157.7229189 113.7547347  69.2154353 157.7219189
 113.0777347  70.5694353 157.7229189 117.7067347  41.9624353 168.5469189
 118.5687347  41.5484353 168.5459189 117.8917347  42.9024353 168.5469189
 117.8727347  45.0624353 168.4959189 118.7357347  44.6484353 168.4939189
 118.0577347  46.0024353 168.4959189 114.8547347  47.6154353 163.7199189
 115.7167347  47.2014353 163.7189189 115.0397347  48.5554353 163.7199189
 119.5997347  48.4454353 165.1719189 120.4627347  48.0314353 165.1709189
 119.7847347  49.3854353 165.1719189 119.7207347  46.8184353 162.7399189
 120.5837347  46.4034353 162.7389189 119.9067347  47.7584353 162.7399189
 116.7927347  47.6134353 166.4279189 117.6557347  47.1984353 166.4269189
 116.9777347  48.5524353 166.4279189 113.7197347  50.8744353 191.5859189
 114.5827347  50.4604353 191.5839189 113.9047347  51.8144353 191.5859189
 106.2337347  56.0504353 186.3349189 107.0957347  55.6364353 186.3339189
 106.4187347  56.9904353 186.3349189 103.0117347  62.1164353 187.8269189
 103.8747347  61.7024353 187.8249189 103.1967347  63.0564353 187.8269189
 103.0897347  52.6454353 192.0589189 103.9517347  52.2304353 192.0579189
 103.2747347  53.5844353 192.0589189 106.6047347  61.1074353 184.4979189
 107.4667347  60.6924353 184.4959189 106.7897347  62.0464353 184.4979189
  95.6997347  65.2664353 191.0689189  96.5617347  64.8514353 191.0669189
  95.8847347  66.2054353 191.0679189 102.3427347  57.4084353 187.1009189
 103.2047347  56.9944353 187.0989189 102.5277347  58.3484353 187.1009189
 108.3027347  64.7384353 187.4879189 109.1647347  64.3244353 187.4869189
 108.4877347  65.6784353 187.4879189 120.4107347  50.0814353 190.1459189
 121.2737347  49.6664353 190.1449189 120.5967347  51.0204353 190.1459189
 118.1467347  43.3574353 195.1629189 119.0097347  42.9434353 195.1619189
 118.3317347  44.2974353 195.1629189 118.7017347  46.8084353 191.4229189
 119.5647347  46.3934353 191.4219189 118.8867347  47.7474353 191.4229189
  98.1637347  57.9844353 195.0089189  99.0267347  57.5694353 195.0079189
  98.3497347  58.9234353 195.0089189 112.2597347  48.2334353 188.2379189
 113.1227347  47.8194353 188.2369189 112.4447347  49.1734353 188.2379189
 117.1387347  63.6234353 191.9929189 118.0017347  63.2094353 191.9919189
 117.3247347  64.5634353 191.9929189 111.9457347  56.3234353 179.9699189
 112.8077347  55.9094353 179.9679189 112.1307347  57.2634353 179.9689189
 102.9517347  48.4514353 191.3649189 103.8147347  48.0374353 191.3629189
 103.1377347  49.3914353 191.3649189  73.4647347  44.0434353 151.9739189
  74.3277347  43.6284353 151.9719189  73.6507347  44.9824353 151.9739189
  42.3187347  54.5444353 153.6369189  43.1817347  54.1304353 153.6359189
  42.5037347  55.4844353 153.6369189  74.0947347  46.9594353 152.7129189
  74.9577347  46.5454353 152.7119189  74.2797347  47.8994353 152.7129189
  65.4007347  42.2454353 170.0359189  66.2627347  41.8304353 170.0339189
  65.5857347  43.1844353 170.0359189  74.0347347  63.1404353 154.4079189
  74.8977347  62.7254353 154.4069189  74.2207347  64.0794353 154.4079189
  62.2017347  57.3044353 166.3499189  63.0647347  56.8894353 166.3489189
  62.3877347  58.2434353 166.3499189  74.1647347  37.1114353 147.0479189
  75.0267347  36.6974353 147.0469189  74.3497347  38.0514353 147.0479189
  72.9257347  67.6154353 162.6799189  73.7877347  67.2004353 162.6789189
  73.1107347  68.5544353 162.6799189  82.3467347  41.4304353 152.2729189
  83.2087347  41.0154353 152.2709189  82.5317347  42.3694353 152.2729189
  55.4097347  54.6974353 145.6619189  56.2717347  54.2834353 145.6609189
  55.5947347  55.6374353 145.6619189  47.3357347  39.0534353 155.0719189
  48.1987347  38.6394353 155.0699189  47.5207347  39.9934353 155.0719189
  71.6547347  44.8344353 149.6139189  72.5177347  44.4194353 149.6119189
  71.8397347  45.7734353 149.6139189  69.4887347  55.5374353 149.1219189
  70.3507347  55.1234353 149.1199189  69.6737347  56.4774353 149.1209189
  79.4107347  36.4914353 146.3669189  80.2727347  36.0764353 146.3659189
  79.5957347  37.4304353 146.3669189  85.7607347  37.7404353 158.2189189
  86.6237347  37.3264353 158.2169189  85.9467347  38.6804353 158.2179189
  65.3017347  39.7804353 148.8159189  66.1637347  39.3654353 148.8149189
  65.4867347  40.7194353 148.8159189  45.3997347  48.3924353 164.7509189
  46.2617347  47.9774353 164.7489189  45.5847347  49.3314353 164.7509189
  74.1307347  21.0044353 160.8609189  74.9927347  20.5894353 160.8589189
  74.3157347  21.9434353 160.8599189  60.1497347  44.3284353 151.9079189
  61.0117347  43.9134353 151.9069189  60.3347347  45.2674353 151.9079189
  69.5057347  47.6624353 150.5469189  70.3687347  47.2484353 150.5449189
  69.6917347  48.6024353 150.5469189  53.3957347  51.0254353 163.8919189
  54.2577347  50.6104353 163.8909189  53.5807347  51.9644353 163.8919189
  49.0097347  32.7954353 171.8339189  49.8727347  32.3804353 171.8319189
  49.1957347  33.7344353 171.8339189  47.3497347  51.3264353 165.4899189
  48.2127347  50.9114353 165.4879189  47.5347347  52.2654353 165.4889189
  82.4997347  42.0984353 166.0719189  83.3627347  41.6834353 166.0699189
  82.6857347  43.0374353 166.0709189  78.8347347  38.3664353 148.5769189
  79.6977347  37.9514353 148.5759189  79.0207347  39.3054353 148.5769189
  86.5317347  40.9044353 162.8629189  87.3947347  40.4894353 162.8619189
  86.7177347  41.8434353 162.8629189  56.8647347  49.4324353 171.5699189
  57.7267347  49.0184353 171.5679189  57.0497347  50.3724353 171.5689189
  53.8017347  27.5624353 172.7139189  54.6647347  27.1484353 172.7129189
  53.9867347  28.5024353 172.7139189  69.7137347  31.1454353 140.2079189
  70.5767347  30.7314353 140.2059189  69.8987347  32.0854353 140.2079189
  71.3617347  29.2734353 167.8789189  72.2237347  28.8584353 167.8769189
  71.5467347  30.2124353 167.8789189  67.4207347  36.3344353 144.9089189
  68.2837347  35.9194353 144.9079189  67.6067347  37.2734353 144.9089189
  73.6477347  21.1904353 157.9309189  74.5107347  20.7754353 157.9299189
  73.8337347  22.1294353 157.9309189  62.7787347  73.3154353 152.4939189
  63.6417347  72.9004353 152.4919189  62.9637347  74.2544353 152.4939189
  69.3537347  34.9354353 168.9369189  70.2157347  34.5204353 168.9359189
  69.5387347  35.8744353 168.9369189  45.0717347  56.3624353 162.8529189
  45.9337347  55.9474353 162.8519189  45.2567347  57.3014353 162.8529189
  65.5697347  50.3034353 151.4009189  66.4327347  49.8894353 151.3999189
  65.7557347  51.2434353 151.4009189  52.7837347  68.3134353 153.6129189
  53.6467347  67.8994353 153.6119189  52.9687347  69.2534353 153.6129189
  61.5447347  41.7014353 152.7619189  62.4077347  41.2874353 152.7599189
  61.7297347  42.6414353 152.7609189  72.1357347  53.5474353 151.2959189
  72.9987347  53.1334353 151.2949189  72.3207347  54.4874353 151.2959189
  74.9937347  49.1684353 149.2509189  75.8567347  48.7534353 149.2489189
  75.1797347  50.1074353 149.2509189  80.1017347  30.4274353 159.0709189
  80.9647347  30.0134353 159.0689189  80.2877347  31.3674353 159.0699189
  83.5597347  50.4754353 168.3509189  84.4227347  50.0614353 168.3489189
  83.7457347  51.4154353 168.3509189  75.3507347  44.6554353 168.1519189
  76.2127347  44.2404353 168.1509189  75.5357347  45.5944353 168.1519189
  58.8477347  43.9804353 148.6259189  59.7097347  43.5654353 148.6249189
  59.0327347  44.9194353 148.6259189  53.7787347  60.1684353 144.2729189
  54.6417347  59.7534353 144.2709189  53.9637347  61.1074353 144.2729189
  74.5967347  54.0464353 149.9729189  75.4597347  53.6314353 149.9719189
  74.7817347  54.9854353 149.9729189  85.0007347  53.3374353 166.5999189
  85.8637347  52.9224353 166.5989189  85.1867347  54.2764353 166.5999189
  81.1457347  27.6714353 158.5789189  82.0077347  27.2574353 158.5779189
  81.3307347  28.6114353 158.5789189  73.3767347  53.2164353 168.9189189
  74.2397347  52.8014353 168.9179189  73.5627347  54.1554353 168.9189189
  58.6727347  59.7534353 149.0349189  59.5347347  59.3394353 149.0339189
  58.8577347  60.6934353 149.0349189  66.1797347  39.0704353 145.8549189
  67.0427347  38.6554353 145.8529189  66.3657347  40.0094353 145.8549189
  53.2387347  47.6844353 165.9699189  54.1017347  47.2694353 165.9679189
  53.4247347  48.6234353 165.9699189  58.5067347  70.7704353 151.5869189
  59.3687347  70.3554353 151.5849189  58.6917347  71.7094353 151.5869189
  48.7787347  35.9014353 172.5589189  49.6417347  35.4864353 172.5569189
  48.9637347  36.8404353 172.5589189  84.4597347  40.1234353 164.9769189
  85.3217347  39.7084353 164.9759189  84.6447347  41.0624353 164.9769189
  74.0647347  29.6034353 166.8259189  74.9267347  29.1884353 166.8239189
  74.2497347  30.5424353 166.8259189  65.3727347  23.9574353 174.0069189
  66.2357347  23.5424353 174.0049189  65.5577347  24.8964353 174.0069189
  66.7787347  56.0064353 149.3199189  67.6407347  55.5914353 149.3179189
  66.9637347  56.9454353 149.3199189  59.1187347  20.9754353 162.2509189
  59.9807347  20.5604353 162.2489189  59.3037347  21.9144353 162.2509189
  39.9157347  37.1174353 153.5379189  40.7787347  36.7034353 153.5359189
  40.1007347  38.0574353 153.5379189  78.6757347  33.6534353 145.8529189
  79.5387347  33.2394353 145.8519189  78.8617347  34.5934353 145.8529189
  73.9247347  62.0614353 167.4239189  74.7867347  61.6474353 167.4229189
  74.1097347  63.0014353 167.4239189  66.6597347  47.1664353 151.8029189
  67.5227347  46.7514353 151.8019189  66.8457347  48.1054353 151.8029189
  54.1297347  41.3404353 174.4549189  54.9917347  40.9254353 174.4529189
  54.3147347  42.2794353 174.4549189  49.4597347  59.3694353 150.6649189
  50.3227347  58.9544353 150.6639189  49.6457347  60.3084353 150.6649189
  70.9027347  59.7244353 168.1029189  71.7647347  59.3094353 168.1019189
  71.0877347  60.6634353 168.1029189  78.4827347  30.7504353 146.4609189
  79.3457347  30.3354353 146.4599189  78.6687347  31.6894353 146.4609189
  60.3137347  29.1574353 178.8239189  61.1767347  28.7424353 178.8219189
  60.4997347  30.0964353 178.8239189  87.1297347  38.0784353 160.8619189
  87.9917347  37.6644353 160.8609189  87.3147347  39.0184353 160.8619189
  51.1657347  46.0104353 167.3749189  52.0287347  45.5964353 167.3739189
  51.3507347  46.9504353 167.3749189  80.4377347  40.6864353 147.6159189
  81.3007347  40.2724353 147.6149189  80.6227347  41.6264353 147.6159189
  71.1617347  51.8884353 167.6209189  72.0237347  51.4744353 167.6199189
  71.3467347  52.8284353 167.6209189  72.5917347  47.7404353 149.8729189
  73.4537347  47.3264353 149.8719189  72.7767347  48.6804353 149.8729189
  63.8587347  41.9394353 150.8899189  64.7217347  41.5244353 150.8889189
  64.0447347  42.8784353 150.8899189  67.9227347  40.3404353 150.1249189
  68.7857347  39.9264353 150.1239189  68.1077347  41.2804353 150.1249189
  50.4207347  68.8964353 155.1029189  51.2827347  68.4824353 155.1009189
  50.6057347  69.8364353 155.1029189  56.9817347  28.8284353 175.1019189
  57.8437347  28.4144353 175.0999189  57.1667347  29.7684353 175.1019189
  68.7677347  57.4704353 168.2059189  69.6307347  57.0554353 168.2049189
  68.9527347  58.4094353 168.2059189  69.2717347  43.7124353 150.6489189
  70.1347347  43.2974353 150.6479189  69.4577347  44.6514353 150.6489189
  61.4367347  77.3474353 154.9079189  62.2997347  76.9324353 154.9059189
  61.6217347  78.2864353 154.9079189  69.1287347  50.7644353 150.0479189
  69.9907347  50.3494353 150.0469189  69.3137347  51.7034353 150.0479189
  57.6537347  30.0024353 177.7129189  58.5167347  29.5874353 177.7119189
  57.8387347  30.9414353 177.7129189  39.9687347  54.3934353 159.5669189
  40.8317347  53.9784353 159.5649189  40.1547347  55.3324353 159.5669189
  75.8477347  38.8354353 148.5299189  76.7097347  38.4214353 148.5289189
  76.0327347  39.7754353 148.5299189  64.3327347  45.4694353 153.0059189
  65.1947347  45.0544353 153.0049189  64.5177347  46.4084353 153.0059189
  72.4757347  27.2904353 149.2639189  73.3387347  26.8754353 149.2619189
  72.6607347  28.2294353 149.2629189  68.1247347  33.3054353 186.3869189
  68.9877347  32.8904353 186.3849189  68.3107347  34.2454353 186.3869189
  53.6047347  60.6154353 156.2059189  54.4677347  60.2004353 156.2049189
  53.7907347  61.5544353 156.2059189  51.3927347  58.1574353 164.7859189
  52.2547347  57.7424353 164.7849189  51.5777347  59.0964353 164.7859189
  76.3457347  34.2764353 163.5499189  77.2087347  33.8624353 163.5489189
  76.5317347  35.2164353 163.5499189  59.3137347  20.7344353 155.4289189
  60.1757347  20.3204353 155.4279189  59.4987347  21.6744353 155.4289189
  68.0877347  70.0494353 151.6179189  68.9507347  69.6354353 151.6169189
  68.2737347  70.9894353 151.6179189  69.7207347  30.7664353 172.3379189
  70.5837347  30.3514353 172.3359189  69.9057347  31.7054353 172.3369189
  70.2317347  35.8294353 172.4059189  71.0937347  35.4154353 172.4039189
  70.4167347  36.7694353 172.4059189  64.8477347  76.0624353 168.2139189
  65.7097347  75.6474353 168.2129189  65.0327347  77.0014353 168.2139189
  66.0387347  58.8014353 149.4359189  66.9007347  58.3864353 149.4339189
  66.2237347  59.7404353 149.4349189  42.8427347  47.8084353 162.8939189
  43.7057347  47.3934353 162.8919189  43.0287347  48.7474353 162.8939189
  51.2877347  47.8004353 147.3609189  52.1507347  47.3854353 147.3589189
  51.4737347  48.7394353 147.3609189  58.0457347  55.8324353 145.3289189
  58.9077347  55.4184353 145.3279189  58.2307347  56.7724353 145.3289189
  72.9887347  44.3644353 188.6619189  73.8507347  43.9494353 188.6599189
  73.1737347  45.3034353 188.6619189  79.7717347  31.6924353 152.2419189
  80.6347347  31.2774353 152.2409189  79.9577347  32.6324353 152.2419189
  66.7707347  37.7794353 188.5849189  67.6337347  37.3654353 188.5829189
  66.9557347  38.7194353 188.5849189  73.1627347  51.3204353 149.6719189
  74.0257347  50.9054353 149.6709189  73.3487347  52.2594353 149.6719189
  63.1947347  49.0924353 175.3389189  64.0567347  48.6774353 175.3369189
  63.3797347  50.0314353 175.3389189  62.4077347  49.8994353 146.6699189
  63.2707347  49.4844353 146.6689189  62.5927347  50.8384353 146.6699189
  42.1737347  45.3304353 150.0009189  43.0367347  44.9164353 149.9999189
  42.3587347  46.2704353 150.0009189  59.1247347  50.4954353 175.5689189
  59.9877347  50.0804353 175.5679189  59.3097347  51.4344353 175.5689189
  70.9097347  69.9404353 155.6199189  71.7727347  69.5254353 155.6179189
  71.0957347  70.8794353 155.6199189  62.5787347  19.3794353 166.8079189
  63.4407347  18.9654353 166.8059189  62.7637347  20.3194353 166.8079189
  40.3317347  45.2884353 161.8879189  41.1937347  44.8734353 161.8869189
  40.5167347  46.2274353 161.8879189  67.9387347  60.7764353 148.3739189
  68.8017347  60.3624353 148.3729189  68.1237347  61.7164353 148.3739189
  51.5557347  61.6144353 147.7789189  52.4177347  61.2004353 147.7779189
  51.7407347  62.5544353 147.7789189  61.2967347  53.0014353 149.3849189
  62.1597347  52.5874353 149.3829189  61.4827347  53.9414353 149.3839189
  63.1837347  16.2024353 165.0299189  64.0457347  15.7874353 165.0289189
  63.3687347  17.1414353 165.0299189  78.9307347  60.6994353 165.4479189
  79.7927347  60.2854353 165.4469189  79.1157347  61.6394353 165.4479189
  75.9657347  31.7904353 144.0119189  76.8277347  31.3754353 144.0109189
  76.1507347  32.7294353 144.0119189  72.1277347  23.7204353 149.5379189
  72.9907347  23.3064353 149.5369189  72.3127347  24.6604353 149.5379189
  73.7307347  60.2604353 152.0679189  74.5927347  59.8464353 152.0669189
  73.9157347  61.2004353 152.0679189  38.9297347  44.7054353 153.8859189
  39.7917347  44.2904353 153.8849189  39.1147347  45.6444353 153.8859189
  56.3707347  32.9794353 174.3499189  57.2337347  32.5644353 174.3479189
  56.5557347  33.9184353 174.3489189  65.9267347  45.6734353 155.5319189
  66.7887347  45.2584353 155.5299189  66.1117347  46.6124353 155.5319189
  67.3077347  29.9754353 157.7939189  68.1707347  29.5614353 157.7929189
  67.4927347  30.9154353 157.7939189  62.6147347  34.0714353 174.9849189
  63.4777347  33.6574353 174.9839189  62.8007347  35.0114353 174.9849189
  54.5667347  25.7164353 153.6539189  55.4287347  25.3024353 153.6519189
  54.7517347  26.6564353 153.6539189  46.8927347  46.0734353 166.8089189
  47.7547347  45.6594353 166.8079189  47.0777347  47.0134353 166.8089189
  42.9447347  55.1034353 160.3389189  43.8077347  54.6894353 160.3379189
  43.1297347  56.0434353 160.3389189  55.7227347  37.2464353 153.7369189
  56.5857347  36.8324353 153.7349189  55.9077347  38.1864353 153.7359189
  81.2707347  52.1764353 167.6239189  82.1337347  51.7624353 167.6219189
  81.4557347  53.1164353 167.6239189  73.2207347  63.4714353 164.8539189
  74.0837347  63.0564353 164.8519189  73.4057347  64.4104353 164.8539189
  57.8327347  45.4154353 153.7859189  58.6957347  45.0014353 153.7849189
  58.0177347  46.3554353 153.7859189  46.5447347  36.7374353 150.7529189
  47.4077347  36.3224353 150.7519189  46.7307347  37.6764353 150.7529189
  76.9837347  36.8704353 165.6259189  77.8467347  36.4554353 165.6239189
  77.1687347  37.8094353 165.6259189  74.8817347  34.9404353 165.8609189
  75.7447347  34.5264353 165.8589189  75.0667347  35.8804353 165.8599189
  67.4587347  37.4084353 162.3969189  68.3217347  36.9944353 162.3949189
  67.6447347  38.3484353 162.3959189  64.5847347  36.8274353 162.9459189
  65.4467347  36.4134353 162.9439189  64.7697347  37.7674353 162.9459189
  65.1207347  36.5524353 165.7899189  65.9827347  36.1384353 165.7889189
  65.3057347  37.4924353 165.7899189  67.3117347  38.1024353 165.9159189
  68.1737347  37.6884353 165.9149189  67.4967347  39.0424353 165.9159189
  69.5597347  37.5334353 167.4809189  70.4227347  37.1184353 167.4799189
  69.7457347  38.4724353 167.4809189  62.3237347  34.8054353 162.7689189
  63.1857347  34.3914353 162.7669189  62.5087347  35.7454353 162.7689189
  64.9687347  33.5654353 163.7759189  65.8307347  33.1504353 163.7749189
  65.1537347  34.5044353 163.7759189  62.9957347  36.2614353 158.3089189
  63.8577347  35.8464353 158.3079189  63.1807347  37.2004353 158.3089189
  74.9407347  35.5994353 157.7569189  75.8037347  35.1844353 157.7549189
  75.1257347  36.5384353 157.7569189  80.8107347  36.4074353 159.8679189
  81.6727347  35.9934353 159.8659189  80.9957347  37.3474353 159.8679189
  56.5877347  59.2544353 150.9179189  57.4507347  58.8394353 150.9169189
  56.7737347  60.1934353 150.9179189  66.9537347  22.5534353 171.9439189
  67.8157347  22.1384353 171.9429189  67.1387347  23.4924353 171.9439189
  59.8677347  57.9144353 151.0149189  60.7297347  57.5004353 151.0129189
  60.0527347  58.8544353 151.0149189  56.4887347  61.0734353 153.6709189
  57.3507347  60.6584353 153.6689189  56.6737347  62.0124353 153.6709189
  55.2587347  47.6754353 168.0819189  56.1217347  47.2604353 168.0799189
  55.4437347  48.6144353 168.0819189  59.2477347  56.6034353 148.2079189
  60.1097347  56.1894353 148.2069189  59.4327347  57.5434353 148.2079189
  91.3387347  57.5204353 157.7529189  92.2007347  57.1064353 157.7519189
  91.5237347  58.4604353 157.7529189  72.7167347  36.5184353 168.6149189
  73.5787347  36.1034353 168.6139189  72.9017347  37.4584353 168.6149189
  75.2437347  38.3214353 168.5599189  76.1067347  37.9074353 168.5579189
  75.4287347  39.2614353 168.5599189  75.3547347  42.2664353 163.7799189
  76.2177347  41.8524353 163.7779189  75.5397347  43.2064353 163.7789189
  78.9627347  39.0764353 165.2319189  79.8257347  38.6624353 165.2309189
  79.1487347  40.0164353 165.2319189  77.7647347  37.9644353 162.8029189
  78.6267347  37.5504353 162.8009189  77.9497347  38.9044353 162.8029189
  76.5637347  40.7534353 166.4879189  77.4257347  40.3384353 166.4869189
  76.7487347  41.6924353 166.4879189  91.6377347  59.9264353 195.0159189
  92.4997347  59.5124353 195.0139189  91.8227347  60.8664353 195.0159189
  76.5917347  54.2934353 186.3799189  77.4547347  53.8784353 186.3789189
  76.7767347  55.2324353 186.3799189  79.3267347  60.5954353 187.8629189
  80.1887347  60.1804353 187.8609189  79.5117347  61.5344353 187.8629189
  71.9727347  54.6334353 192.1079189  72.8347347  54.2184353 192.1059189
  72.1577347  55.5724353 192.1069189  80.7757347  57.1534353 184.5369189
  81.6387347  56.7384353 184.5349189  80.9607347  58.0924353 184.5369189
  85.2767347  60.5144353 193.6439189  86.1387347  60.1004353 193.6429189
  85.4617347  61.4544353 193.6439189  77.2327347  68.2784353 191.0979189
  78.0957347  67.8644353 191.0959189  77.4187347  69.2184353 191.0979189
  75.2277347  58.1814353 187.1419189  76.0897347  57.7664353 187.1409189
  75.4127347  59.1204353 187.1419189  88.1417347  57.5734353 193.2269189
  89.0037347  57.1584353 193.2259189  88.3267347  58.5124353 193.2269189
  84.6747347  58.0934353 187.5229189  85.5377347  57.6784353 187.5209189
  84.8607347  59.0324353 187.5229189  80.7667347  39.4894353 190.2049189
  81.6297347  39.0744353 190.2029189  80.9517347  40.4284353 190.2049189
  74.2387347  44.7084353 188.2959189  75.1007347  44.2944353 188.2939189
  74.4237347  45.6484353 188.2959189  69.4287347  59.3764353 199.2499189
  70.2917347  58.9614353 199.2479189  69.6137347  60.3154353 199.2489189
  80.3607347  49.9894353 180.0169189  81.2237347  49.5754353 180.0149189
  80.5467347  50.9294353 180.0169189  56.7907347 116.6924353 135.2659189
  57.6537347 116.2784353 135.2639189  56.9767347 117.6324353 135.2659189
  66.8287347  47.2174353 135.2349189  67.6907347  46.8024353 135.2329189
  67.0137347  48.1574353 135.2349189  45.0837347  79.5354353 135.2749189
  45.9467347  79.1214353 135.2739189  45.2687347  80.4754353 135.2749189
  33.3187347  93.6784353 133.6839189  34.1807347  93.2634353 133.6819189
  33.5037347  94.6174353 133.6839189  94.4857347  29.4564353 133.5749189
  95.3487347  29.0424353 133.5739189  94.6717347  30.3964353 133.5749189
  48.4407347  46.8374353 133.6499189  49.3037347  46.4224353 133.6479189
  48.6257347  47.7764353 133.6499189  58.6257347 114.3404353 134.5229189
  59.4877347 113.9264353 134.5209189  58.8107347 115.2804353 134.5229189
  68.7117347  49.5304353 134.4919189  69.5747347  49.1154353 134.4909189
  68.8977347  50.4694353 134.4919189  48.0657347  79.5044353 134.5309189
  48.9277347  79.0904353 134.5289189  48.2507347  80.4444353 134.5309189
  48.6977347 114.7884353 117.2279189  49.5607347 114.3734353 117.2259189
  48.8827347 115.7274353 117.2279189  70.4567347  39.7814353 117.1769189
  71.3197347  39.3674353 117.1759189  70.6417347  40.7214353 117.1769189
  41.5197347  72.0444353 117.2289189  42.3817347  71.6294353 117.2279189
  41.7047347  72.9834353 117.2289189  65.6107347  99.7464353 132.8169189
  66.4727347  99.3324353 132.8159189  65.7957347 100.6864353 132.8169189
  81.3827347  59.5914353 132.7839189  82.2457347  59.1764353 132.7829189
  81.5677347  60.5304353 132.7839189  63.8297347  75.8684353 132.8149189
  64.6927347  75.4544353 132.8129189  64.0147347  76.8084353 132.8149189
  52.3847347  99.8404353 120.9129189  53.2467347  99.4264353 120.9109189
  52.5697347 100.7804353 120.9129189  84.2147347  46.6964353 120.8519189
  85.0777347  46.2814353 120.8499189  84.4007347  47.6354353 120.8519189
  55.5057347  65.6024353 120.8999189  56.3677347  65.1874353 120.8989189
  55.6907347  66.5414353 120.8999189  54.4177347 123.2404353 140.1939189
  55.2797347 122.8254353 140.1929189  54.6027347 124.1794353 140.1939189
  60.9817347  43.4374353 140.1659189  61.8437347  43.0224353 140.1639189
  61.1667347  44.3774353 140.1659189  38.4857347  81.7564353 140.2089189
  39.3487347  81.3414353 140.2079189  38.6707347  82.6954353 140.2089189
  66.5367347  95.2294353 124.5459189  67.3997347  94.8144353 124.5449189
  66.7217347  96.1684353 124.5459189  85.5677347  61.5124353 124.5089189
  86.4307347  61.0984353 124.5079189  85.7537347  62.4524353 124.5089189
  67.9367347  73.7864353 124.5389189  68.7997347  73.3714353 124.5379189
  68.1217347  74.7264353 124.5389189  63.6487347 122.9094353 134.9439189
  64.5107347 122.4954353 134.9419189  63.8337347 123.8494353 134.9439189
  59.2407347  52.5194353 134.9349189  60.1037347  52.1044353 134.9329189
  59.4257347  53.4584353 134.9339189  44.4987347  88.7744353 134.9649189
  45.3607347  88.3594353 134.9639189  44.6837347  89.7134353 134.9649189
  45.1917347  99.2444353 141.6219189  46.0547347  98.8294353 141.6199189
  45.3767347 100.1834353 141.6219189  86.4307347  39.7804353 141.5449189
  87.2937347  39.3654353 141.5439189  86.6157347  40.7194353 141.5449189
  51.4947347  59.5804353 141.6029189  52.3577347  59.1654353 141.6019189
  51.6797347  60.5194353 141.6029189  31.0877347 109.8064353 132.2449189
  31.9497347 109.3924353 132.2429189  31.2727347 110.7464353 132.2449189
  79.2567347  23.6954353 132.1509189  80.1187347  23.2804353 132.1499189
  79.4417347  24.6344353 132.1509189  34.4387347  55.1514353 132.2269189
  35.3017347  54.7364353 132.2259189  34.6247347  56.0904353 132.2269189
  55.5127347 115.1934353 137.6309189  56.3757347 114.7784353 137.6289189
  55.6987347 116.1324353 137.6299189  68.5787347  46.3004353 137.5949189
  69.4407347  45.8854353 137.5929189  68.7637347  47.2394353 137.5949189
  45.4597347  77.5994353 137.6369189  46.3217347  77.1844353 137.6359189
  45.6447347  78.5384353 137.6369189  58.2237347 104.6144353 138.1219189
  59.0867347 104.1994353 138.1209189  58.4087347 105.5534353 138.1219189
  78.2897347  51.2954353 138.0789189  79.1517347  50.8814353 138.0779189
  78.4747347  52.2354353 138.0789189  55.4207347  73.1214353 138.1189189
  56.2837347  72.7074353 138.1179189  55.6057347  74.0614353 138.1189189
  58.8727347 126.0834353 140.8609189  59.7347347 125.6684353 140.8589189
  59.0577347 127.0224353 140.8609189  57.2197347  47.1474353 140.8459189
  58.0827347  46.7324353 140.8449189  57.4057347  48.0864353 140.8459189
  39.0417347  87.0114353 140.8829189  39.9047347  86.5964353 140.8819189
  39.2267347  87.9504353 140.8829189  65.1007347 127.7154353 128.9909189
  65.9627347 127.3004353 128.9889189  65.2857347 128.6544353 128.9909189
  54.2237347  52.8764353 128.9899189  55.0857347  52.4614353 128.9889189
  54.4087347  53.8154353 128.9899189  41.6447347  92.9124353 129.0189189
  42.5067347  92.4984353 129.0169189  41.8297347  93.8524353 129.0189189
  47.5957347 116.9784353 138.4489189  48.4577347 116.5644353 138.4479189
  47.7807347 117.9184353 138.4489189  68.6017347  38.1824353 138.3989189
  69.4637347  37.7674353 138.3979189  68.7867347  39.1214353 138.3989189
  39.1277347  72.5204353 138.4519189  39.9907347  72.1064353 138.4509189
  39.3137347  73.4604353 138.4519189  33.3817347 100.5504353 122.5649189
  34.2447347 100.1364353 122.5639189  33.5677347 101.4904353 122.5649189
  43.1027347  51.1864353 122.5389189  43.9647347  50.7724353 122.5379189
  43.2877347  52.1264353 122.5389189  47.3357347 137.7164353 126.3919189
  48.1987347 137.3024353 126.3909189  47.5207347 138.6564353 126.3919189
  48.4197347  33.3364353 126.3669189  49.2827347  32.9224353 126.3649189
  48.6047347  34.2764353 126.3669189  22.7467347  85.2644353 126.4179189
  23.6097347  84.8504353 126.4169189  22.9317347  86.2044353 126.4179189
  44.9277347 110.6394353 135.3689189  45.7897347 110.2244353 135.3669189
  45.1127347 111.5784353 135.3689189  75.3697347  36.9984353 135.3049189
  76.2327347  36.5834353 135.3039189  75.5547347  37.9374353 135.3049189
  42.4187347  66.4874353 135.3629189  43.2817347  66.0734353 135.3609189
  42.6037347  67.4274353 135.3619189  54.8067347 111.7114353 136.7019189
  55.6697347 111.2964353 136.6999189  54.9917347 112.6504353 136.7019189
  72.1287347  46.3884353 136.6599189  72.9907347  45.9744353 136.6589189
  72.3137347  47.3284353 136.6599189  47.7407347  74.8764353 136.7039189
  48.6037347  74.4624353 136.7029189  47.9257347  75.8164353 136.7039189
  41.7287347 101.6614353 123.3999189  42.5917347 101.2464353 123.3979189
  41.9147347 102.6004353 123.3999189  84.8147347  35.8984353 123.3189189
  85.6767347  35.4834353 123.3169189  84.9997347  36.8374353 123.3179189
  47.4387347  58.4034353 123.3809189  48.3017347  57.9894353 123.3799189
  47.6237347  59.3434353 123.3809189  29.8227347 116.1594353 115.4819189
  30.6847347 115.7454353 115.4809189  30.0077347 117.0994353 115.4819189
  73.3167347  21.0784353 115.3939189  74.1797347  20.6634353 115.3919189
  73.5017347  22.0174353 115.3939189  28.6777347  58.1444353 115.4709189
  29.5397347  57.7304353 115.4689189  28.8627347  59.0844353 115.4709189
  36.4137347  98.7574353 121.8189189  37.2757347  98.3424353 121.8179189
  36.5987347  99.6964353 121.8189189  88.8257347  31.3644353 121.7229189
  89.6887347  30.9494353 121.7219189  89.0117347  32.3034353 121.7229189
  46.3937347  52.4394353 121.7929189  47.2567347  52.0244353 121.7919189
  46.5787347  53.3784353 121.7929189  64.0387347 122.3664353 121.1439189
  64.9007347 121.9524353 121.1429189  64.2237347 123.3064353 121.1439189
  59.6607347  53.0454353 121.1349189  60.5227347  52.6304353 121.1339189
  59.8457347  53.9844353 121.1349189  45.1607347  88.7584353 121.1649189
  46.0227347  88.3434353 121.1639189  45.3457347  89.6974353 121.1649189
  59.1637347 124.1434353 138.6509189  60.0267347 123.7294353 138.6499189
  59.3487347 125.0834353 138.6509189  59.0427347  47.8664353 138.6339189
  59.9047347  47.4524353 138.6319189  59.2277347  48.8064353 138.6339189
  40.7387347  86.0324353 138.6709189  41.6017347  85.6184353 138.6689189
  40.9247347  86.9724353 138.6699189  67.1577347 125.1994353 124.3419189
  68.0207347 124.7844353 124.3399189  67.3427347 126.1384353 124.3419189
  56.2107347  55.4514353 124.3429189  57.0737347  55.0364353 124.3409189
  56.3967347  56.3904353 124.3429189  44.8927347  92.9594353 124.3689189
  45.7547347  92.5454353 124.3669189  45.0777347  93.8994353 124.3689189
  44.1377347 104.6014353 115.7139189  45.0007347 104.1864353 115.7119189
  44.3227347 105.5404353 115.7129189  81.4007347  37.6064353 115.6409189
  82.2627347  37.1924353 115.6399189  81.5857347  38.5464353 115.6409189
  46.6397347  62.1304353 115.6999189  47.5027347  61.7154353 115.6989189
  46.8247347  63.0694353 115.6999189  31.8567347 122.9554353 114.5919189
  32.7197347 122.5414353 114.5899189  32.0417347 123.8954353 114.5919189
  66.2367347  21.5504353 114.5159189  67.0987347  21.1364353 114.5139189
  66.4217347  22.4904353 114.5159189  24.6317347  63.9734353 114.5889189
  25.4947347  63.5594353 114.5879189  24.8167347  64.9134353 114.5889189
  47.8327347 126.6774353 147.0509189  48.6957347 126.2634353 147.0499189
  48.0177347 127.6174353 147.0509189  59.1057347  36.2404353 147.0129189
  59.9687347  35.8264353 147.0119189  59.2917347  37.1804353 147.0129189
  31.6957347  78.7434353 147.0649189  32.5587347  78.3284353 147.0629189
  31.8807347  79.6824353 147.0649189  48.4227347 129.0634353 119.3769189
  49.2847347 128.6484353 119.3749189  48.6077347 130.0024353 119.3759189
  56.6037347  36.3344353 119.3429189  57.4657347  35.9194353 119.3409189
  56.7887347  37.2734353 119.3429189  30.1877347  80.7274353 119.3939189
  31.0497347  80.3134353 119.3919189  30.3727347  81.6674353 119.3929189
  48.0137347 121.0054353 142.3519189  48.8757347 120.5914353 142.3509189
  48.1987347 121.9454353 142.3519189  64.5887347  37.6874353 142.3079189
  65.4517347  37.2724353 142.3069189  64.7737347  38.6264353 142.3079189
  36.2417347  75.3534353 142.3599189  37.1047347  74.9384353 142.3589189
  36.4277347  76.2924353 142.3599189  46.9907347 137.3414353 129.3229189
  47.8537347 136.9274353 129.3209189  47.1757347 138.2814353 129.3229189
  48.8677347  33.0784353 129.2959189  49.7297347  32.6634353 129.2949189
  49.0527347  34.0174353 129.2959189  22.8257347  84.7564353 129.3479189
  23.6887347  84.3424353 129.3459189  23.0107347  85.6964353 129.3479189
  59.9117347  85.6874353 134.7569189  60.7747347  85.2734353 134.7559189
  60.0977347  86.6274353 134.7569189  96.3607347  57.1604353 134.6949189
  97.2237347  56.7454353 134.6929189  96.5457347  58.0994353 134.6949189
  71.2697347  62.6454353 134.7339189  72.1317347  62.2304353 134.7329189
  71.4547347  63.5844353 134.7339189  49.0767347 123.0904353 118.3199189
  49.9397347 122.6764353 118.3189189  49.2627347 124.0304353 118.3199189
  62.2797347  38.3024353 118.2809189  63.1427347  37.8874353 118.2789189
  62.4647347  39.2414353 118.2809189  35.2647347  77.5164353 118.3309189
  36.1277347  77.1014353 118.3299189  35.4497347  78.4554353 118.3309189
  36.5607347  93.2334353 124.4589189  37.4237347  92.8184353 124.4569189
  36.7467347  94.1724353 124.4589189  94.1827347  32.7334353 124.3559189
  95.0457347  32.3184353 124.3549189  94.3677347  33.6724353 124.3559189
  50.8057347  49.1074353 124.4269189  51.6687347  48.6924353 124.4249189
  50.9907347  50.0464353 124.4269189  52.4107347 107.6194353 135.8569189
  53.2727347 107.2044353 135.8549189  52.5957347 108.5584353 135.8569189
  76.6507347  44.9634353 135.8049189  77.5127347  44.5494353 135.8039189
  76.8357347  45.9034353 135.8049189  49.4457347  70.4534353 135.8529189
  50.3087347  70.0384353 135.8509189  49.6307347  71.3924353 135.8529189
  48.7337347  85.8384353 133.6689189  49.5957347  85.4234353 133.6679189
  48.9187347  86.7774353 133.6689189  98.7007347  46.2294353 133.5839189
  99.5627347  45.8144353 133.5819189  98.8857347  47.1684353 133.5829189
  64.1817347  54.0004353 133.6379189  65.0447347  53.5854353 133.6369189
  64.3677347  54.9404353 133.6379189  45.0387347 113.6104353 134.5129189
  45.9007347 113.1964353 134.5119189  45.2237347 114.5504353 134.5129189
  72.4467347  36.4464353 134.4539189  73.3097347  36.0314353 134.4519189
  72.6327347  37.3854353 134.4539189  40.1647347  68.4274353 134.5099189
  41.0267347  68.0124353 134.5089189  40.3497347  69.3664353 134.5099189
  59.7337347 107.5574353 135.9409189  60.5957347 107.1434353 135.9399189
  59.9187347 108.4974353 135.9409189  75.0807347  52.1174353 135.9049189
  75.9427347  51.7034353 135.9039189  75.2657347  53.0574353 135.9049189
  54.0597347  76.1414353 135.9429189  54.9227347  75.7264353 135.9409189
  54.2457347  77.0804353 135.9429189  60.4057347 112.7454353 137.9809189
  61.2687347 112.3304353 137.9799189  60.5917347 113.6844353 137.9809189
  69.8767347  51.6154353 137.9529189  70.7387347  51.2014353 137.9519189
  70.0617347  52.5554353 137.9529189  50.4247347  79.8984353 137.9889189
  51.2877347  79.4834353 137.9879189  50.6097347  80.8374353 137.9889189
  56.8187347 131.8334353 128.1589189  57.6817347 131.4184353 128.1579189
  57.0037347 132.7724353 128.1589189  52.0487347  43.8874353 128.1469189
  52.9117347  43.4734353 128.1449189  52.2347347  44.8274353 128.1469189
  33.2607347  89.0074353 128.1859189  34.1227347  88.5934353 128.1839189
  33.4457347  89.9474353 128.1859189  68.6337347 115.2854353 118.8559189
  69.4967347 114.8704353 118.8549189  68.8187347 116.2244353 118.8559189
  65.5387347  59.1044353 118.8479189  66.4017347  58.6904353 118.8469189
  65.7247347  60.0444353 118.8479189  53.5607347  87.9384353 118.8729189
  54.4237347  87.5244353 118.8719189  53.7457347  88.8784353 118.8729189
  58.7097347 116.9514353 119.0819189  59.5727347 116.5374353 119.0809189
  58.8947347 117.8914353 119.0819189  66.1227347  49.0584353 119.0549189
  66.9847347  48.6444353 119.0539189  66.3077347  49.9984353 119.0549189
  46.0707347  81.2174353 119.0929189  46.9337347  80.8034353 119.0919189
  46.2557347  82.1574353 119.0929189  43.6137347 110.3874353 138.6549189
  44.4757347 109.9724353 138.6529189  43.7987347 111.3264353 138.6549189
  75.9137347  35.7664353 138.5879189  76.7767347  35.3524353 138.5869189
  76.0987347  36.7064353 138.5879189  41.7977347  65.2974353 138.6469189
  42.6607347  64.8834353 138.6459189  41.9837347  66.2374353 138.6469189
  46.1107347  93.6104353 143.0119189  46.9727347  93.1964353 143.0109189
  46.2957347  94.5504353 143.0119189  91.7217347  41.9264353 142.9299189
  92.5837347  41.5114353 142.9289189  91.9067347  42.8654353 142.9299189
  56.4727347  56.7834353 142.9879189  57.3357347  56.3694353 142.9859189
  56.6577347  57.7234353 142.9879189  62.1707347 108.1804353 137.2569189
  63.0337347 107.7654353 137.2549189  62.3557347 109.1194353 137.2569189
  73.9347347  54.3524353 137.2259189  74.7967347  53.9384353 137.2249189
  74.1197347  55.2924353 137.2259189  55.0937347  78.4324353 137.2609189
  55.9557347  78.0174353 137.2589189  55.2787347  79.3714353 137.2609189
  71.1807347 113.3374353 120.6009189  72.0437347 112.9224353 120.5999189
  71.3667347 114.2764353 120.6009189  66.8727347  62.0194353 120.5959189
  67.7357347  61.6044353 120.5949189  67.0577347  62.9584353 120.5959189
  56.6737347  88.7134353 120.6179189  57.5357347  88.2994353 120.6159189
  56.8587347  89.6534353 120.6179189  56.5587347 134.7704353 128.6489189
  57.4217347 134.3554353 128.6479189  56.7437347 135.7094353 128.6489189
  49.2457347  42.9804353 128.6399189  50.1077347  42.5664353 128.6379189
  49.4307347  43.9204353 128.6399189  30.8037347  90.6344353 128.6789189
  31.6657347  90.2204353 128.6769189  30.9887347  91.5744353 128.6789189
  60.6577347 108.3844353 118.3149189  61.5207347 107.9704353 118.3139189
  60.8437347 109.3244353 118.3149189  74.0397347  52.8654353 118.2819189
  74.9017347  52.4514353 118.2799189  74.2247347  53.8054353 118.2819189
  53.9817347  77.4014353 118.3179189  54.8447347  76.9864353 118.3169189
  54.1677347  78.3404353 118.3179189  50.3217347  96.1104353 138.2359189
  51.1837347  95.6954353 138.2349189  50.5067347  97.0494353 138.2359189
  88.3397347  45.4834353 138.1659189  89.2027347  45.0694353 138.1649189
  88.5247347  46.4234353 138.1659189  57.1427347  61.6404353 138.2179189
  58.0057347  61.2264353 138.2159189  57.3277347  62.5804353 138.2179189
  48.0847347 118.0014353 141.4089189  48.9477347 117.5874353 141.4069189
  48.2707347 118.9414353 141.4089189  67.4997347  38.4284353 141.3609189
  68.3617347  38.0134353 141.3589189  67.6847347  39.3674353 141.3609189
  38.6347347  73.5384353 141.4129189  39.4967347  73.1234353 141.4119189
  38.8197347  74.4774353 141.4129189  40.1287347 104.6004353 121.3249189
  40.9907347 104.1864353 121.3229189  40.3137347 105.5404353 121.3249189
  82.3017347  33.6874353 121.2439189  83.1647347  33.2724353 121.2419189
  82.4867347  34.6264353 121.2439189  44.1427347  58.9874353 121.3079189
  45.0047347  58.5724353 121.3069189  44.3277347  59.9274353 121.3079189
  54.9607347  86.1194353 135.6779189  55.8237347  85.7044353 135.6759189
  55.1457347  87.0584353 135.6779189  97.0427347  52.2344353 135.6049189
  97.9057347  51.8204353 135.6039189  97.2287347  53.1744353 135.6049189
  67.8447347  59.0424353 135.6519189  68.7067347  58.6284353 135.6499189
  68.0297347  59.9824353 135.6519189  30.9647347 113.2614353 114.7559189
  31.8277347 112.8474353 114.7539189  31.1497347 114.2014353 114.7559189
  75.8857347  22.8384353 114.6659189  76.7477347  22.4234353 114.6649189
  76.0707347  23.7774353 114.6659189  31.6547347  57.2324353 114.7419189
  32.5177347  56.8174353 114.7409189  31.8407347  58.1714353 114.7419189
  64.9457347 124.9994353 122.2339189  65.8087347 124.5854353 122.2329189
  65.1317347 125.9394353 122.2339189  56.8937347  53.3424353 122.2299189
  57.7567347  52.9274353 122.2289189  57.0787347  54.2814353 122.2299189
  43.6687347  91.1084353 122.2589189  44.5307347  90.6934353 122.2579189
  43.8537347  92.0474353 122.2589189  51.0027347 129.9424353 120.4219189
  51.8647347 129.5284353 120.4199189  51.1877347 130.8824353 120.4219189
  55.1737347  38.6514353 120.3949189  56.0367347  38.2374353 120.3929189
  55.3587347  39.5914353 120.3949189  31.1087347  83.2924353 120.4419189
  31.9717347  82.8774353 120.4399189  31.2937347  84.2314353 120.4419189
  40.6997347 131.2374353 113.2689189  41.5627347 130.8234353 113.2669189
  40.8857347 132.1774353 113.2689189  56.1917347  28.3334353 113.2219189
  57.0547347  27.9184353 113.2199189  56.3777347  29.2724353 113.2219189
  23.6707347  76.0534353 113.2819189  24.5327347  75.6394353 113.2809189
  23.8557347  76.9934353 113.2819189  55.9877347 103.0134353 137.9309189
  56.8497347 102.5984353 137.9299189  56.1727347 103.9524353 137.9309189
  80.3487347  49.4714353 137.8809189  81.2117347  49.0574353 137.8799189
  80.5347347  50.4114353 137.8809189  55.2787347  70.3744353 137.9249189
  56.1407347  69.9594353 137.9229189  55.4637347  71.3134353 137.9249189
  33.8047347 131.2074353 125.0439189  34.6677347 130.7924353 125.0429189
  33.9897347 132.1464353 125.0439189  57.7757347  21.5954353 124.9829189
  58.6377347  21.1814353 124.9809189  57.9607347  22.5354353 124.9829189
  19.3997347  70.6274353 125.0529189  20.2617347  70.2134353 125.0509189
  19.5847347  71.5674353 125.0529189  23.5687347 108.3204353 133.8009189
  24.4317347 107.9054353 133.7999189  23.7537347 109.2594353 133.8009189
  82.3807347  16.6944353 133.6899189  83.2427347  16.2794353 133.6879189
  82.5657347  17.6334353 133.6899189  30.9147347  48.3444353 133.7759189
  31.7767347  47.9304353 133.7749189  31.0997347  49.2844353 133.7759189
  56.9777347 128.3184353 141.3779189  57.8397347 127.9034353 141.3769189
  57.1627347 129.2574353 141.3779189  55.4627347  44.8004353 141.3619189
  56.3257347  44.3864353 141.3599189  55.6487347  45.7404353 141.3619189
  36.1127347  86.9214353 141.4009189  36.9757347  86.5074353 141.3989189
  36.2977347  87.8614353 141.4009189  65.0057347 100.6614353 119.8029189
  65.8677347 100.2464353 119.8009189  65.1907347 101.6004353 119.8029189
  80.6047347  58.8194353 119.7689189  81.4677347  58.4054353 119.7679189
  80.7897347  59.7594353 119.7689189  62.7337347  75.9824353 119.8009189
  63.5957347  75.5674353 119.7989189  62.9187347  76.9214353 119.7999189
  52.0247347 110.9184353 135.4539189  52.8877347 110.5034353 135.4519189
  52.2097347 111.8574353 135.4539189  73.5187347  43.8544353 135.4059189
  74.3807347  43.4404353 135.4039189  73.7037347  44.7944353 135.4059189
  46.6257347  72.2094353 135.4529189  47.4877347  71.7944353 135.4519189
  46.8107347  73.1484353 135.4529189  38.1427347 110.6934353 112.8409189
  39.0057347 110.2794353 112.8399189  38.3287347 111.6334353 112.8409189
  76.7897347  30.4114353 112.7639189  77.6517347  29.9974353 112.7619189
  76.9747347  31.3514353 112.7629189  38.1377347  61.2454353 112.8299189
  38.9997347  60.8314353 112.8279189  38.3227347  62.1854353 112.8299189
  41.8567347  92.4454353 136.6319189  42.7187347  92.0314353 136.6309189
  42.0417347  93.3854353 136.6319189  93.7927347  38.0494353 136.5399189
  94.6557347  37.6344353 136.5389189  93.9787347  38.9884353 136.5399189
  54.7287347  52.7394353 136.6039189  55.5907347  52.3244353 136.6019189
  54.9137347  53.6784353 136.6029189  61.2657347 101.4494353 119.1339189
  62.1287347 101.0344353 119.1319189  61.4517347 102.3884353 119.1329189
  80.6667347  54.9994353 119.0929189  81.5297347  54.5854353 119.0919189
  80.8527347  55.9394353 119.0929189  59.7847347  73.5514353 119.1289189
  60.6467347  73.1364353 119.1279189  59.9697347  74.4904353 119.1289189
  55.5377347 130.8474353 140.7729189  56.4007347 130.4334353 140.7719189
  55.7237347 131.7874353 140.7729189  53.3167347  42.8364353 140.7559189
  54.1787347  42.4224353 140.7549189  53.5017347  43.7764353 140.7559189
  33.2377347  87.3754353 140.7969189  34.1007347  86.9604353 140.7959189
  33.4227347  88.3144353 140.7969189  38.3957347 124.3514353 108.4629189
  39.2577347 123.9364353 108.4609189  38.5807347 125.2904353 108.4629189
  63.4097347  27.6264353 108.4019189  64.2727347  27.2114353 108.4009189
  63.5957347  28.5664353 108.4019189  27.6157347  69.9644353 108.4669189
  28.4777347  69.5504353 108.4659189  27.8007347  70.9044353 108.4669189
  66.4707347 128.0034353 126.3429189  67.3337347 127.5894353 126.3409189
  66.6557347 128.9434353 126.3429189  53.6317347  54.1534353 126.3459189
  54.4947347  53.7384353 126.3439189  53.8177347  55.0924353 126.3449189
  42.2717347  94.1694353 126.3719189  43.1347347  93.7544353 126.3709189
  42.4567347  95.1084353 126.3719189  37.5287347 105.2034353 119.9259189
  38.3917347 104.7884353 119.9239189  37.7137347 106.1424353 119.9259189
  82.2897347  31.0214353 119.8399189  83.1527347  30.6074353 119.8389189
  82.4757347  31.9614353 119.8399189  42.0497347  57.3324353 119.9079189
  42.9127347  56.9184353 119.9069189  42.2357347  58.2724353 119.9079189
  61.6197347 122.7514353 139.6059189  62.4827347 122.3374353 139.6039189
  61.8047347 123.6914353 139.6059189  59.8537347  50.5684353 139.5919189
  60.7167347  50.1534353 139.5909189  60.0397347  51.5074353 139.5919189
  43.3587347  87.0844353 139.6259189  44.2207347  86.6694353 139.6239189
  43.5437347  88.0234353 139.6259189  58.0887347 108.6164353 119.6199189
  58.9507347 108.2014353 119.6189189  58.2737347 109.5554353 119.6199189
  74.3877347  50.3064353 119.5819189  75.2497347  49.8924353 119.5799189
  74.5727347  51.2464353 119.5819189  52.2007347  75.5354353 119.6219189
  53.0637347  75.1204353 119.6199189  52.3857347  76.4744353 119.6209189
  57.6207347 112.9844353 137.3669189  58.4837347 112.5694353 137.3649189
  57.8057347 113.9234353 137.3669189  70.2627347  48.8474353 137.3329189
  71.1257347  48.4334353 137.3309189  70.4477347  49.7874353 137.3329189
  48.5007347  77.8704353 137.3729189  49.3637347  77.4554353 137.3709189
  48.6857347  78.8094353 137.3729189  47.2307347 114.4044353 136.3779189
  48.0927347 113.9904353 136.3769189  47.4157347 115.3444353 136.3779189
  71.1877347  38.4024353 136.3239189  72.0507347  37.9884353 136.3229189
  71.3737347  39.3424353 136.3239189  40.9107347  70.6334353 136.3779189
  41.7727347  70.2194353 136.3759189  41.0957347  71.5734353 136.3779189
  50.1957347 117.6144353 137.1319189  51.0577347 117.1994353 137.1309189
  50.3807347 118.5534353 137.1319189  67.4007347  40.5784353 137.0879189
  68.2637347  40.1634353 137.0869189  67.5857347  41.5174353 137.0879189
  40.2507347  74.9514353 137.1379189  41.1137347  74.5374353 137.1359189
  40.4367347  75.8914353 137.1379189  46.8557347  84.2834353 132.1859189
  47.7177347  83.8694353 132.1839189  47.0407347  85.2234353 132.1859189
 100.6307347  44.7474353 132.0939189 101.4927347  44.3324353 132.0929189
 100.8157347  45.6864353 132.0939189  64.2247347  51.5644353 132.1519189
  65.0877347  51.1504353 132.1499189  64.4107347  52.5044353 132.1519189
  35.2627347 123.1994353 112.1939189  36.1257347 122.7844353 112.1929189
  35.4477347 124.1384353 112.1939189  65.2377347  24.8224353 112.1259189
  66.0997347  24.4074353 112.1249189  65.4227347  25.7614353 112.1259189
  26.5647347  66.7914353 112.1949189  27.4267347  66.3774353 112.1939189
  26.7497347  67.7314353 112.1949189  58.3607347 102.5484353 119.0379189
  59.2237347 102.1334353 119.0369189  58.5467347 103.4874353 119.0379189
  80.2417347  51.9244353 118.9929189  81.1047347  51.5094353 118.9919189
  80.4267347  52.8634353 118.9929189  57.1137347  71.9664353 119.0329189
  57.9767347  71.5514353 119.0319189  57.2997347  72.9054353 119.0329189
  52.8757347 115.1654353 136.6029189  53.7387347 114.7504353 136.6009189
  53.0617347 116.1044353 136.6029189  69.1907347  43.7374353 136.5609189
  70.0537347  43.3224353 136.5599189  69.3767347  44.6764353 136.5609189
  43.8367347  75.5214353 136.6069189  44.6997347  75.1074353 136.6059189
  44.0217347  76.4614353 136.6069189  60.4517347  81.4704353 132.3439189
  61.3147347  81.0554353 132.3429189  60.6377347  82.4094353 132.3439189
 100.3477347  58.6284353 132.2779189 101.2107347  58.2144353 132.2759189
 100.5337347  59.5684353 132.2779189  74.9017347  60.4414353 132.3169189
  75.7647347  60.0264353 132.3159189  75.0867347  61.3804353 132.3169189
  55.8187347 108.7554353 137.1999189  56.6817347 108.3404353 137.1979189
  56.0037347 109.6944353 137.1999189  74.7867347  48.0314353 137.1569189
  75.6487347  47.6174353 137.1549189  74.9717347  48.9714353 137.1569189
  50.6837347  73.8244353 137.1999189  51.5457347  73.4104353 137.1979189
  50.8687347  74.7644353 137.1989189  36.3727347 122.4324353 109.5809189
  37.2347347 122.0184353 109.5789189  36.5577347 123.3724353 109.5799189
  65.7337347  26.0774353 109.5139189  66.5957347  25.6634353 109.5119189
  65.9187347  27.0174353 109.5129189  27.8537347  67.1844353 109.5809189
  28.7167347  66.7694353 109.5799189  28.0397347  68.1234353 109.5809189
  31.1197347  92.7874353 127.7609189  31.9817347  92.3724353 127.7589189
  31.3047347  93.7264353 127.7609189  95.8347347  27.5224353 127.6469189
  96.6967347  27.1074353 127.6449189  96.0197347  28.4614353 127.6469189
  47.7637347  44.5714353 127.7239189  48.6257347  44.1564353 127.7229189
  47.9487347  45.5104353 127.7239189  56.6787347 122.4194353 138.7059189
  57.5417347 122.0054353 138.7049189  56.8647347 123.3594353 138.7059189
  61.2757347  45.8274353 138.6819189  62.1377347  45.4124353 138.6799189
  61.4607347  46.7664353 138.6819189  40.5377347  83.0154353 138.7219189
  41.3997347  82.6004353 138.7209189  40.7227347  83.9544353 138.7219189
  49.1877347 111.4314353 134.2579189  50.0497347 111.0174353 134.2569189
  49.3727347 112.3714353 134.2579189  73.6477347  40.9764353 134.2049189
  74.5097347  40.5614353 134.2029189  73.8327347  41.9154353 134.2049189
  44.4547347  70.3124353 134.2559189  45.3177347  69.8984353 134.2549189
  44.6407347  71.2524353 134.2559189  48.6157347 131.3454353 137.9899189
  49.4777347 130.9304353 137.9879189  48.8007347 132.2844353 137.9899189
  54.3677347  35.9814353 137.9589189  55.2307347  35.5664353 137.9579189
  54.5527347  36.9214353 137.9589189  28.5317347  82.2764353 138.0089189
  29.3937347  81.8614353 138.0079189  28.7167347  83.2164353 138.0089189
  47.2127347 124.0124353 100.8749189  48.0747347 123.5974353 100.8739189
  47.3977347 124.9514353 100.8749189  61.7667347  36.3114353 100.8329189
  62.6297347  35.8974353 100.8319189  61.9527347  37.2514353 100.8329189
  33.3747347  76.6554353 100.8859189  34.2377347  76.2414353 100.8839189
  33.5597347  77.5954353 100.8859189  46.1147347  93.1244353 131.0789189
  46.9767347  92.7104353 131.0779189  46.2997347  94.0644353 131.0789189
  92.1747347  42.0604353 130.9969189  93.0377347  41.6464353 130.9949189
  92.3597347  43.0004353 130.9969189  56.8517347  56.4994353 131.0539189
  57.7137347  56.0844353 131.0529189  57.0367347  57.4384353 131.0539189
  43.0287347  94.3694353 122.5069189  43.8907347  93.9544353 122.5059189
  43.2137347  95.3084353 122.5069189  91.6337347  38.7894353 122.4199189
  92.4957347  38.3744353 122.4179189  91.8187347  39.7284353 122.4199189
  53.9497347  54.8734353 122.4809189  54.8127347  54.4594353 122.4799189
  54.1357347  55.8134353 122.4809189  55.1007347 126.7314353 123.6879189
  55.9627347 126.3164353 123.6859189  55.2857347 127.6704353 123.6879189
  57.3977347  43.3564353 123.6649189  58.2607347  42.9414353 123.6639189
  57.5837347  44.2954353 123.6649189  36.1757347  84.4884353 123.7069189
  37.0387347  84.0744353 123.7059189  36.3617347  85.4284353 123.7069189
  33.8937347 131.5124353 131.8649189  34.7567347 131.0984353 131.8639189
  34.0797347 132.4524353 131.8649189  57.4677347  21.6024353 131.8039189
  58.3307347  21.1884353 131.8029189  57.6537347  22.5424353 131.8039189
  19.2187347  70.8804353 131.8739189  20.0817347  70.4654353 131.8729189
  19.4037347  71.8194353 131.8739189  63.2737347  90.9384353 135.6199189
  64.1357347  90.5234353 135.6189189  63.4587347  91.8774353 135.6199189
  90.4947347  59.2674353 135.5709189  91.3577347  58.8524353 135.5699189
  90.6807347  60.2064353 135.5709189  69.2607347  68.5454353 135.6059189
  70.1237347  68.1314353 135.6039189  69.4457347  69.4854353 135.6059189
  47.5827347 127.0024353 114.9209189  48.4457347 126.5874353 114.9199189
  47.7687347 127.9414353 114.9209189  58.7927347  35.9824353 114.8829189
  59.6547347  35.5674353 114.8819189  58.9777347  36.9214353 114.8829189
  31.2737347  78.7924353 114.9349189  32.1367347  78.3774353 114.9339189
  31.4587347  79.7314353 114.9349189  50.2467347 122.6654353 114.8479189
  51.1097347 122.2504353 114.8469189  50.4327347 123.6044353 114.8479189
  62.4277347  39.5444353 114.8109189  63.2907347  39.1294353 114.8089189
  62.6137347  40.4834353 114.8109189  36.3257347  78.1704353 114.8599189
  37.1887347  77.7554353 114.8579189  36.5107347  79.1094353 114.8589189
  62.9267347  84.1044353 119.0289189  63.7887347  83.6894353 119.0279189
  63.1117347  85.0434353 119.0289189  97.2077347  60.4784353 118.9709189
  98.0697347  60.0644353 118.9699189  97.3927347  61.4184353 118.9709189
  74.3807347  64.0344353 119.0069189  75.2427347  63.6194353 119.0059189
  74.5657347  64.9744353 119.0069189  56.5367347 100.1744353 137.8159189
  57.3997347  99.7604353 137.8139189  56.7217347 101.1144353 137.8149189
  82.9927347  50.6404353 137.7639189  83.8557347  50.2254353 137.7619189
  83.1787347  51.5794353 137.7639189  57.8397347  69.0354353 137.8059189
  58.7027347  68.6204353 137.8049189  58.0247347  69.9744353 137.8059189
  30.8317347  99.9644353 124.4299189  31.6937347  99.5504353 124.4289189
  31.0167347 100.9044353 124.4299189  88.8957347  25.6494353 124.3239189
  89.7577347  25.2344353 124.3219189  89.0807347  26.5884353 124.3239189
  41.9717347  48.8244353 124.4009189  42.8337347  48.4094353 124.3999189
  42.1567347  49.7634353 124.4009189  38.4757347 103.6584353 139.9389189
  39.3377347 103.2434353 139.9379189  38.6607347 104.5974353 139.9389189
  83.6187347  32.2524353 139.8539189  84.4817347  31.8384353 139.8519189
  83.8047347  33.1924353 139.8529189  43.8557347  57.0834353 139.9199189
  44.7187347  56.6684353 139.9189189  44.0407347  58.0224353 139.9199189
  48.0607347  99.3694353 141.9459189  48.9237347  98.9554353 141.9449189
  48.2457347 100.3094353 141.9459189  85.6697347  42.5484353 141.8759189
  86.5327347  42.1334353 141.8739189  85.8557347  43.4874353 141.8759189
  53.1857347  61.9014353 141.9299189  54.0477347  61.4864353 141.9289189
  53.3707347  62.8404353 141.9299189  56.3987347 116.1724353  98.5789189
  57.2617347 115.7574353  98.5779189  56.5837347 117.1114353  98.5789189
  67.3627347  47.0154353  98.5469189  68.2247347  46.6004353  98.5449189
  67.5477347  47.9544353  98.5469189  45.2307347  78.9514353  98.5879189
  46.0937347  78.5374353  98.5869189  45.4157347  79.8914353  98.5879189
  57.0917347 130.5564353 134.9879189  57.9547347 130.1414353 134.9859189
  57.2767347 131.4954353 134.9879189  53.2447347  44.4264353 134.9739189
  54.1067347  44.0114353 134.9719189  53.4297347  45.3654353 134.9739189
  34.4317347  88.4164353 135.0129189  35.2947347  88.0014353 135.0109189
  34.6167347  89.3554353 135.0129189  47.9347347 119.3934353  98.6779189
  48.7977347 118.9784353  98.6769189  48.1197347 120.3324353  98.6779189
  66.1057347  38.0464353  98.6319189  66.9677347  37.6324353  98.6299189
  66.2907347  38.9864353  98.6319189  37.4357347  74.3424353  98.6839189
  38.2977347  73.9284353  98.6829189  37.6207347  75.2824353  98.6839189
  59.6937347 110.0104353 137.5639189  60.5567347 109.5964353 137.5629189
  59.8787347 110.9504353 137.5639189  72.7007347  51.5294353 137.5309189
  73.5637347  51.1144353 137.5289189  72.8867347  52.4684353 137.5309189
  52.1187347  77.6364353 137.5679189  52.9807347  77.2214353 137.5669189
  52.3037347  78.5754353 137.5679189  49.6757347 107.6604353 111.9269189
  50.5387347 107.2454353 111.9249189  49.8617347 108.6004353 111.9269189
  77.1787347  42.3324353 111.8699189  78.0417347  41.9174353 111.8679189
  77.3647347  43.2714353 111.8699189  47.6997347  68.3724353 111.9209189
  48.5627347  67.9574353 111.9189189  47.8847347  69.3114353 111.9209189
  49.4007347 106.6094353 140.5969189  50.2637347 106.1944353 140.5959189
  49.5857347 107.5484353 140.5969189  78.3117347  42.2464353 140.5379189
  79.1747347  41.8314353 140.5369189  78.4977347  43.1854353 140.5379189
  48.3607347  67.4644353 140.5899189  49.2227347  67.0504353 140.5879189
  48.5457347  68.4044353 140.5899189  29.1867347 101.9124353 137.3259189
  30.0487347 101.4974353 137.3249189  29.3717347 102.8514353 137.3259189
  87.3847347  23.5894353 137.2189189  88.2467347  23.1754353 137.2169189
  87.5697347  24.5294353 137.2189189  39.4287347  48.7364353 137.2979189
  40.2907347  48.3214353 137.2969189  39.6137347  49.6754353 137.2979189
  46.6237347 104.6254353 111.7069189  47.4867347 104.2114353 111.7049189
  46.8097347 105.5654353 111.7069189  80.8157347  40.0314353 111.6399189
  81.6787347  39.6174353 111.6379189  81.0017347  40.9714353 111.6389189
  48.1697347  64.0934353 111.6949189  49.0317347  63.6794353 111.6939189
  48.3547347  65.0334353 111.6949189  65.7547347  92.2634353 131.6109189
  66.6167347  91.8484353 131.6089189  65.9397347  93.2024353 131.6109189
  88.6447347  61.3984353 131.5679189  89.5067347  60.9834353 131.5669189
  88.8297347  62.3374353 131.5679189  69.7707347  71.3164353 131.5999189
  70.6327347  70.9024353 131.5979189  69.9557347  72.2564353 131.5999189
  36.2117347 134.1464353 120.4779189  37.0747347 133.7314353 120.4769189
  36.3967347 135.0854353 120.4779189  54.3667347  23.2964353 120.4249189
  55.2297347  22.8824353 120.4239189  54.5527347  24.2364353 120.4249189
  18.6007347  74.3484353 120.4919189  19.4627347  73.9344353 120.4899189
  18.7857347  75.2884353 120.4919189  27.4757347 101.1404353 125.4439189
  28.3387347 100.7264353 125.4429189  27.6607347 102.0804353 125.4439189
  88.4977347  22.1144353 125.3329189  89.3597347  21.6994353 125.3309189
  88.6827347  23.0534353 125.3329189  38.9607347  46.9334353 125.4139189
  39.8227347  46.5184353 125.4129189  39.1457347  47.8724353 125.4139189
  59.1117347  99.2244353 138.8699189  59.9747347  98.8094353 138.8689189
  59.2967347 100.1634353 138.8699189  83.3487347  53.3604353 138.8229189
  84.2117347  52.9454353 138.8209189  83.5337347  54.2994353 138.8229189
  60.1887347  70.4544353 138.8619189  61.0517347  70.0394353 138.8609189
  60.3737347  71.3934353 138.8619189  44.7277347  91.3374353 139.5109189
  45.5907347  90.9234353 139.5089189  44.9137347  92.2774353 139.5109189
  94.2397347  41.0904353 139.4229189  95.1017347  40.6754353 139.4219189
  94.4247347  42.0294353 139.4229189  57.3867347  54.2904353 139.4829189
  58.2487347  53.8754353 139.4809189  57.5717347  55.2294353 139.4829189
  49.7437347 103.3314353 137.8839189  50.6067347 102.9174353 137.8819189
  49.9297347 104.2714353 137.8839189  81.4267347  43.3154353 137.8209189
  82.2887347  42.9004353 137.8199189  81.6117347  44.2544353 137.8209189
  51.1357347  65.6924353 137.8729189  51.9977347  65.2784353 137.8719189
  51.3207347  66.6324353 137.8729189  35.3777347 137.2714353 122.2559189
  36.2407347 136.8574353 122.2549189  35.5627347 138.2114353 122.2559189
  51.5077347  21.7854353 122.2049189  52.3707347  21.3704353 122.2039189
  51.6927347  22.7244353 122.2049189  15.6377347  75.6434353 122.2729189
  16.5007347  75.2294353 122.2709189  15.8227347  76.5834353 122.2729189
  68.9247347 104.0674353 121.7649189  69.7877347 103.6534353 121.7639189
  69.1097347 105.0074353 121.7649189  76.4157347  61.8794353 121.7439189
  77.2777347  61.4644353 121.7429189  76.6007347  62.8184353 121.7439189
  62.5137347  81.1674353 121.7699189  63.3767347  80.7534353 121.7689189
  62.6987347  82.1074353 121.7699189  53.7317347 128.8164353 143.2279189
  54.5947347 128.4024353 143.2269189  53.9167347 129.7564353 143.2279189
  55.7027347  41.5224353 143.2049189  56.5647347  41.1084353 143.2039189
  55.8877347  42.4624353 143.2049189  33.6997347  84.6934353 143.2489189
  34.5617347  84.2794353 143.2479189  33.8847347  85.6334353 143.2489189
  46.7467347 134.4074353 137.7179189  47.6097347 133.9934353 137.7169189
  46.9327347 135.3474353 137.7179189  51.7967347  33.4794353 137.6879189
  52.6587347  33.0644353 137.6859189  51.9817347  34.4184353 137.6879189
  24.9727347  82.7264353 137.7399189  25.8357347  82.3114353 137.7389189
  25.1577347  83.6654353 137.7399189  64.0907347 102.2084353 135.1599189
  64.9527347 101.7934353 135.1589189  64.2757347 103.1474353 135.1599189
  79.3257347  57.5564353 135.1269189  80.1887347  57.1414353 135.1249189
  79.5117347  58.4954353 135.1269189  60.9587347  76.2114353 135.1589189
  61.8207347  75.7974353 135.1579189  61.1437347  77.1514353 135.1589189
  25.9827347 101.0604353 133.4509189  26.8447347 100.6454353 133.4489189
  26.1677347 101.9994353 133.4509189  88.9207347  20.6624353 133.3359189
  89.7837347  20.2474353 133.3339189  89.1067347  21.6014353 133.3359189
  38.0947347  45.7044353 133.4189189  38.9577347  45.2904353 133.4179189
  38.2797347  46.6444353 133.4189189  36.5227347 119.1964353 112.9459189
  37.3847347 118.7814353 112.9439189  36.7077347 120.1354353 112.9459189
  68.8607347  26.9404353 112.8749189  69.7227347  26.5254353 112.8739189
  69.0457347  27.8794353 112.8749189  30.4797347  65.2804353 112.9429189
  31.3417347  64.8654353 112.9409189  30.6647347  66.2194353 112.9429189
  50.7047347 111.9414353 131.7279189  51.5667347 111.5274353 131.7269189
  50.8897347 112.8814353 131.7279189  72.8097347  42.3464353 131.6779189
  73.6717347  41.9314353 131.6769189  72.9947347  43.2854353 131.6779189
  45.0007347  71.8194353 131.7279189  45.8637347  71.4054353 131.7259189
  45.1857347  72.7594353 131.7279189  45.1087347 126.6724353 129.4719189
  45.9707347 126.2574353 129.4709189  45.2937347 127.6114353 129.4719189
  59.6887347  33.6174353 129.4289189  60.5517347  33.2024353 129.4269189
  59.8747347  34.5564353 129.4279189  29.9937347  76.6324353 129.4839189
  30.8567347  76.2174353 129.4819189  30.1797347  77.5714353 129.4839189
  42.6177347 120.9304353 112.2919189  43.4807347 120.5154353 112.2899189
  42.8037347 121.8694353 112.2919189  65.8117347  32.4974353 112.2359189
  66.6747347  32.0834353 112.2339189  65.9967347  33.4374353 112.2359189
  32.9237347  71.1274353 112.2949189  33.7867347  70.7134353 112.2939189
  33.1087347  72.0674353 112.2949189  31.7947347 124.9624353 133.6509189
  32.6577347 124.5474353 133.6499189  31.9807347 125.9014353 133.6509189
  64.3257347  21.0104353 133.5779189  65.1887347  20.5954353 133.5759189
  64.5117347  21.9494353 133.5769189  23.0317347  65.1524353 133.6509189
  23.8937347  64.7374353 133.6499189  23.2167347  66.0914353 133.6509189
  33.7107347 103.2874353 120.5039189  34.5737347 102.8724353 120.5029189
  33.8957347 104.2264353 120.5039189  85.0087347  27.7244353 120.4079189
  85.8717347  27.3104353 120.4069189  85.1947347  28.6644353 120.4079189
  41.1667347  53.1524353 120.4809189  42.0297347  52.7374353 120.4799189
  41.3517347  54.0914353 120.4809189  34.1057347  93.4424353 126.9789189
  34.9687347  93.0284353 126.9779189  34.2917347  94.3824353 126.9789189
  94.5297347  30.2884353 126.8719189  95.3927347  29.8744353 126.8709189
  94.7147347  31.2284353 126.8719189  49.1127347  47.3154353 126.9459189
  49.9757347  46.9004353 126.9439189  49.2987347  48.2544353 126.9459189
  37.8547347 115.0854353 133.5579189  38.7177347 114.6714353 133.5559189
  38.0397347 116.0254353 133.5579189  72.6047347  29.1164353 133.4849189
  73.4677347  28.7014353 133.4829189  72.7907347  30.0554353 133.4849189
  34.5317347  63.7324353 133.5509189  35.3937347  63.3174353 133.5499189
  34.7167347  64.6724353 133.5509189  67.3167347 112.7574353 119.5889189
  68.1787347 112.3434353 119.5869189  67.5017347 113.6974353 119.5889189
  68.2967347  58.3814353 119.5749189  69.1597347  57.9674353 119.5739189
  68.4827347  59.3214353 119.5749189  54.7157347  85.3314353 119.6019189
  55.5777347  84.9164353 119.6009189  54.9007347  86.2714353 119.6019189
  64.9927347  99.0864353 122.3739189  65.8557347  98.6714353 122.3729189
  65.1787347 100.0254353 122.3739189  82.1467347  59.1544353 122.3389189
  83.0087347  58.7394353 122.3369189  82.3317347  60.0934353 122.3389189
  63.9567347  74.9874353 122.3699189  64.8197347  74.5734353 122.3689189
  64.1427347  75.9274353 122.3699189  43.3117347 108.6494353 133.4969189
  44.1737347 108.2354353 133.4949189  43.4967347 109.5894353 133.4969189
  77.6657347  35.8684353 133.4269189  78.5287347  35.4534353 133.4259189
  77.8517347  36.8074353 133.4269189  42.9657347  63.9844353 133.4869189
  43.8287347  63.5704353 133.4859189  43.1507347  64.9244353 133.4869189
  29.3787347 111.5504353 136.5669189  30.2407347 111.1364353 136.5649189
  29.5637347 112.4904353 136.5669189  77.9427347  21.6334353 136.4719189
  78.8057347  21.2194353 136.4699189  78.1287347  22.5734353 136.4719189
  32.0117347  54.8974353 136.5499189  32.8747347  54.4824353 136.5479189
  32.1977347  55.8364353 136.5499189  56.7987347 124.6724353 121.6089189
  57.6607347 124.2584353 121.6069189  56.9837347 125.6124353 121.6089189
  59.0237347  45.4724353 121.5869189  59.8867347  45.0584353 121.5859189
  59.2097347  46.4124353 121.5869189  38.8437347  84.5354353 121.6269189
  39.7057347  84.1204353 121.6259189  39.0287347  85.4744353 121.6269189
  54.0647347 125.4934353 121.3809189  54.9277347 125.0794353 121.3799189
  54.2497347 126.4334353 121.3809189  58.8317347  42.6254353 121.3549189
  59.6937347  42.2104353 121.3539189  59.0167347  43.5644353 121.3549189
  36.4967347  82.9104353 121.3979189  37.3587347  82.4954353 121.3969189
  36.6817347  83.8494353 121.3979189  48.4677347 120.0434353 124.8639189
  49.3307347 119.6294353 124.8629189  48.6527347 120.9834353 124.8639189
  65.3967347  38.3754353 124.8199189  66.2587347  37.9604353 124.8179189
  65.5817347  39.3144353 124.8199189  37.2697347  75.1314353 124.8709189
  38.1317347  74.7164353 124.8699189  37.4547347  76.0704353 124.8709189
  45.6247347 119.3144353 124.3239189  46.4867347 118.8994353 124.3219189
  45.8097347 120.2534353 124.3239189  66.7397347  35.7674353 124.2719189
  67.6017347  35.3524353 124.2709189  66.9247347  36.7064353 124.2719189
  36.0667347  72.4554353 124.3279189  36.9287347  72.0404353 124.3259189
  36.2517347  73.3944353 124.3279189  45.9797347 119.7934353 121.4779189
  46.8427347 119.3784353 121.4769189  46.1647347 120.7324353 121.4779189
  66.1877347  36.0114353 121.4279189  67.0507347  35.5974353 121.4269189
  66.3727347  36.9514353 121.4279189  35.9127347  73.0344353 121.4829189
  36.7747347  72.6204353 121.4819189  36.0977347  73.9744353 121.4829189
  48.6257347 119.3524353 121.3449189  49.4887347 118.9384353 121.3439189
  48.8107347 120.2924353 121.3449189  66.0287347  38.6894353 121.2999189
  66.8917347  38.2754353 121.2989189  66.2147347  39.6294353 121.2999189
  37.9067347  74.8284353 121.3509189  38.7697347  74.4144353 121.3499189
  38.0917347  75.7684353 121.3509189  50.3977347 120.8424353 119.7739189
  51.2607347 120.4274353 119.7719189  50.5827347 121.7814353 119.7739189
  64.1797347  40.0884353 119.7339189  65.0427347  39.6734353 119.7329189
  64.3647347  41.0274353 119.7339189  37.8467347  77.1454353 119.7829189
  38.7087347  76.7314353 119.7819189  38.0317347  78.0854353 119.7829189
  42.7097347 120.1504353 124.5079189  43.5717347 119.7364353 124.5069189
  42.8947347 121.0904353 124.5079189  66.5717347  32.7374353 124.4519189
  67.4347347  32.3234353 124.4499189  66.7577347  33.6774353 124.4519189
  33.5947347  70.6974353 124.5109189  34.4567347  70.2824353 124.5099189
  33.7797347  71.6374353 124.5109189  44.5467347 122.4194353 123.4939189
  45.4097347 122.0044353 123.4929189  44.7317347 123.3584353 123.4939189
  63.9507347  34.0274353 123.4439189  64.8127347  33.6124353 123.4429189
  64.1357347  34.9664353 123.4439189  32.9677347  73.5494353 123.5009189
  33.8297347  73.1344353 123.4989189  33.1527347  74.4884353 123.5009189
  43.9607347 119.1354353 128.9649189  44.8237347 118.7204353 128.9639189
  44.1457347 120.0744353 128.9649189  67.2917347  34.1754353 128.9099189
  68.1537347  33.7614353 128.9089189  67.4767347  35.1154353 128.9099189
  35.1707347  71.0364353 128.9679189  36.0327347  70.6214353 128.9659189
  35.3557347  71.9754353 128.9679189  54.4277347 124.9314353 129.4839189
  55.2897347 124.5174353 129.4829189  54.6127347 125.8714353 129.4839189
  59.3117347  43.0894353 129.4579189  60.1747347  42.6744353 129.4569189
  59.4967347  44.0284353 129.4579189  37.1657347  82.8334353 129.5009189
  38.0277347  82.4194353 129.4999189  37.3507347  83.7734353 129.5009189
  60.0567347 126.7584353 127.3559189  60.9197347 126.3444353 127.3549189
  60.2427347 127.6984353 127.3559189  56.2757347  48.1754353 127.3439189
  57.1377347  47.7614353 127.3429189  56.4607347  49.1154353 127.3439189
  39.2477347  88.3754353 127.3789189  40.1097347  87.9614353 127.3779189
  39.4327347  89.3154353 127.3789189  48.2217347  95.6514353 136.3589189
  49.0847347  95.2374353 136.3579189  48.4067347  96.5914353 136.3589189
  89.2507347  43.5424353 136.2839189  90.1137347  43.1284353 136.2829189
  89.4367347  44.4824353 136.2839189  56.1917347  59.7164353 136.3389189
  57.0537347  59.3014353 136.3369189  56.3767347  60.6554353 136.3389189
  41.5177347 133.1914353 115.3269189  42.3807347 132.7764353 115.3259189
  41.7037347 134.1304353 115.3269189  54.1087347  28.6914353 115.2849189
  54.9717347  28.2774353 115.2839189  54.2937347  29.6314353 115.2849189
  22.6537347  77.9084353 115.3439189  23.5157347  77.4934353 115.3429189
  22.8387347  78.8474353 115.3439189  50.5917347  98.2854353 136.2539189
  51.4537347  97.8704353 136.2529189  50.7767347  99.2244353 136.2539189
  86.1547347  45.2664353 136.1879189  87.0177347  44.8524353 136.1859189
  86.3407347  46.2064353 136.1879189  55.6087347  63.2104353 136.2389189
  56.4717347  62.7954353 136.2369189  55.7947347  64.1494353 136.2379189
  48.9167347  93.9674353 133.6059189  49.7797347  93.5534353 133.6039189
  49.1027347  94.9074353 133.6059189  90.7317347  44.6004353 133.5299189
  91.5947347  44.1854353 133.5289189  90.9177347  45.5394353 133.5299189
  57.9387347  59.2134353 133.5839189  58.8017347  58.7984353 133.5829189
  58.1237347  60.1524353 133.5839189  41.9357347 105.4854353 119.2069189
  42.7987347 105.0714353 119.2059189  42.1217347 106.4254353 119.2069189
  81.0337347  35.2564353 119.1309189  81.8957347  34.8424353 119.1299189
  81.2187347  36.1964353 119.1309189  44.5767347  60.9554353 119.1929189
  45.4387347  60.5414353 119.1919189  44.7617347  61.8954353 119.1929189
  49.4697347  99.1974353 139.0629189  50.3327347  98.7824353 139.0619189
  49.6547347 100.1364353 139.0629189  85.5207347  43.9654353 138.9949189
  86.3837347  43.5504353 138.9939189  85.7067347  44.9044353 138.9949189
  54.1987347  62.8984353 139.0479189  55.0607347  62.4844353 139.0459189
  54.3837347  63.8384353 139.0479189  78.7337347 112.3354353 129.4269189
  79.5957347 111.9204353 129.4259189  78.9187347 113.2744353 129.4269189
  66.1847347  69.5884353 129.4369189  67.0467347  69.1734353 129.4349189
  66.3697347  70.5274353 129.4369189  62.1687347  93.9814353 129.4479189
  63.0307347  93.5664353 129.4469189  62.3537347  94.9204353 129.4479189
  52.7947347 123.1304353 118.6319189  53.6577347 122.7154353 118.6299189
  52.9797347 124.0694353 118.6309189  61.4137347  41.9184353 118.5999189
  62.2767347  41.5034353 118.5979189  61.5997347  42.8574353 118.5999189
  37.5517347  80.4474353 118.6449189  38.4147347  80.0334353 118.6439189
  37.7367347  81.3874353 118.6449189  55.8547347 122.6064353 118.6789189
  56.7177347 122.1914353 118.6769189  56.0397347 123.5454353 118.6789189
  61.2437347  45.0174353 118.6529189  62.1067347  44.6034353 118.6509189
  61.4287347  45.9574353 118.6529189  39.8687347  82.5124353 118.6939189
  40.7317347  82.0984353 118.6929189  40.0547347  83.4524353 118.6939189
  57.6857347 119.1054353 123.4559189  58.5487347 118.6914353 123.4549189
  57.8717347 120.0454353 123.4559189  64.2567347  47.5734353 123.4299189
  65.1187347  47.1584353 123.4279189  64.4417347  48.5124353 123.4299189
  43.7497347  81.7564353 123.4689189  44.6117347  81.3424353 123.4679189
  43.9347347  82.6964353 123.4689189  59.5417347 123.5484353 121.9949189
  60.4047347 123.1344353 121.9939189  59.7267347 124.4884353 121.9949189
  59.5107347  48.3974353 121.9779189  60.3737347  47.9834353 121.9769189
  59.6957347  49.3374353 121.9779189  41.4337347  85.9784353 122.0139189
  42.2967347  85.5644353 122.0129189  41.6187347  86.9184353 122.0139189
  57.9847347 124.0284353 124.4289189  58.8467347 123.6144353 124.4269189
  58.1697347 124.9684353 124.4289189  59.3927347  46.7684353 124.4089189
  60.2557347  46.3534353 124.4079189  59.5777347  47.7074353 124.4089189
  40.0877347  85.0584353 124.4469189  40.9507347  84.6434353 124.4459189
  40.2727347  85.9974353 124.4469189  58.1077347 120.9934353 120.7449189
  58.9697347 120.5784353 120.7429189  58.2927347 121.9324353 120.7449189
  62.3187347  47.5704353 120.7219189  63.1807347  47.1554353 120.7199189
  62.5037347  48.5094353 120.7219189  42.5367347  83.2654353 120.7599189
  43.3987347  82.8514353 120.7589189  42.7217347  84.2054353 120.7599189
 132.0587347  82.9334353 191.5649189 132.9207347  82.5194353 191.5629189
 132.2437347  83.8734353 191.5649189 123.3417347  80.3134353 186.3149189
 124.2037347  79.8994353 186.3129189 123.5267347  81.2534353 186.3139189
 116.5907347  81.5754353 187.8099189 117.4537347  81.1604353 187.8089189
 116.7757347  82.5144353 187.8099189 124.0467347  75.7244353 192.0319189
 124.9097347  75.3104353 192.0309189 124.2317347  76.6644353 192.0319189
 119.6187347  83.7594353 184.4829189 120.4817347  83.3444353 184.4819189
 119.8037347  84.6984353 184.4829189 109.5707347  77.8184353 191.0499189
 110.4327347  77.4044353 191.0489189 109.7557347  78.7584353 191.0499189
 119.8547347  78.1174353 187.0779189 120.7177347  77.7024353 187.0769189
 120.0407347  79.0564353 187.0779189 145.6867347  69.6604353 203.8609189
 146.5497347  69.2454353 203.8589189 145.8717347  70.5994353 203.8609189
 117.5847347  90.8314353 193.1899189 118.4467347  90.4174353 193.1879189
 117.7697347  91.7714353 193.1899189 117.8397347  87.3474353 187.4789189
 118.7027347  86.9324353 187.4769189 118.0247347  88.2864353 187.4789189
 136.8507347  87.6714353 190.1289189 137.7127347  87.2574353 190.1279189
 137.0357347  88.6114353 190.1289189 138.3437347  84.2924353 191.4009189
 139.2067347  83.8774353 191.3999189 138.5287347  85.2314353 191.4009189
 119.9957347  90.2184353 195.0719189 120.8577347  89.8034353 195.0709189
 120.1807347  91.1574353 195.0719189 133.2117347  80.1484353 188.2129189
 134.0747347  79.7344353 188.2119189 133.3967347  81.0884353 188.2129189
 124.2227347  93.5544353 191.9889189 125.0857347  93.1394353 191.9879189
 124.4087347  94.4934353 191.9889189 130.0897347  73.2094353 192.5049189
 130.9527347  72.7944353 192.5029189 130.2757347  74.1484353 192.5039189
 126.6877347  84.9574353 179.9529189 127.5507347  84.5434353 179.9519189
 126.8727347  85.8974353 179.9529189 127.2397347  73.0044353 191.3329189
 128.1017347  72.5894353 191.3309189 127.4247347  73.9434353 191.3329189
 133.9727347  79.6084353 151.8889189 134.8357347  79.1934353 151.8879189
 134.1577347  80.5474353 151.8889189 130.6677347  46.9034353 153.4999189
 131.5297347  46.4884353 153.4979189 130.8527347  47.8424353 153.4999189
 130.9907347  79.5714353 152.6339189 131.8537347  79.1564353 152.6319189
 131.1757347  80.5104353 152.6339189 137.5487347  72.1134353 169.9319189
 138.4117347  71.6994353 169.9299189 137.7347347  73.0534353 169.9319189
 115.2317347  75.9104353 154.3479189 116.0947347  75.4954353 154.3469189
 115.4177347  76.8494353 154.3479189 123.5727347  65.6514353 166.2579189
 124.4357347  65.2364353 166.2559189 123.7587347  66.5904353 166.2579189
 140.5667347  81.8414353 146.9559189 141.4287347  81.4264353 146.9549189
 140.7517347  82.7804353 146.9559189 111.1287347  73.8174353 162.6229189
 111.9917347  73.4034353 162.6209189 111.3147347  74.7574353 162.6229189
 134.5437347  88.8464353 152.2029189 135.4057347  88.4324353 152.2019189
 134.7287347  89.7864353 152.2029189 127.5927347  59.6444353 145.5519189
 128.4547347  59.2304353 145.5509189 127.7777347  60.5844353 145.5519189
 144.6557347  55.2384353 154.9259189 145.5177347  54.8234353 154.9249189
 144.8407347  56.1774353 154.9259189 133.5997347  77.6714353 149.5259189
 134.4627347  77.2564353 149.5249189 133.7847347  78.6104353 149.5259189
 123.6457347  73.1784353 149.0419189 124.5077347  72.7644353 149.0409189
 123.8307347  74.1184353 149.0419189 140.0027347  87.0954353 146.2849189
 140.8657347  86.6804353 146.2839189 140.1877347  88.0344353 146.2849189
 137.3907347  92.9874353 158.1519189 138.2537347  92.5734353 158.1499189
 137.5767347  93.9274353 158.1519189 139.9397347  72.6034353 148.7089189
 140.8027347  72.1894353 148.7079189 140.1247347  73.5434353 148.7089189
 135.9987347  51.2554353 164.6119189 136.8607347  50.8414353 164.6109189
 136.1837347  52.1954353 164.6119189 156.2997347  85.3674353 160.7489189
 157.1627347  84.9524353 160.7479189 156.4847347  86.3064353 160.7489189
 136.6577347  66.5624353 151.7959189 137.5207347  66.1484353 151.7949189
 136.8427347  67.5024353 151.7959189 131.3227347  74.9454353 150.4579189
 132.1847347  74.5304353 150.4569189 131.5077347  75.8844353 150.4579189
 131.6507347  58.4664353 163.7739189 132.5127347  58.0514353 163.7719189
 131.8357347  59.4054353 163.7739189 150.4127347  58.2334353 171.6839189
 151.2757347  57.8194353 171.6829189 150.5977347  59.1734353 171.6839189
 132.7047347  52.5024353 165.3589189 133.5667347  52.0884353 165.3569189
 132.8897347  53.4424353 165.3589189 133.8817347  88.8234353 166.0029189
 134.7437347  88.4084353 166.0019189 134.0667347  89.7634353 166.0029189
 138.3077347  86.1124353 148.4969189 139.1697347  85.6984353 148.4949189
 138.4927347  87.0524353 148.4969189 134.1437347  93.0264353 162.8019189
 135.0057347  92.6114353 162.7999189 134.3287347  93.9654353 162.8019189
 132.4447347  62.1904353 171.4559189 133.3067347  61.7754353 171.4549189
 132.6297347  63.1294353 171.4559189 154.4487347  64.0684353 172.5679189
 155.3117347  63.6534353 172.5669189 154.6347347  65.0074353 172.5679189
 147.3617347  78.8414353 140.0989189 148.2237347  78.4264353 140.0979189
 147.5467347  79.7804353 140.0989189 148.8667347  80.8144353 167.7709189
 149.7297347  80.4004353 167.7699189 149.0517347  81.7544353 167.7709189
 142.8217347  75.4424353 144.8019189 143.6837347  75.0284353 144.8009189
 143.0067347  76.3824353 144.8019189 156.2217347  84.8604353 157.8189189
 157.0837347  84.4464353 157.8179189 156.4067347  85.8004353 157.8189189
 107.8137347  62.6754353 152.4219189 108.6757347  62.2614353 152.4209189
 107.9987347  63.6154353 152.4219189 143.7957347  77.5954353 168.8329189
 144.6577347  77.1804353 168.8309189 143.9807347  78.5344353 168.8319189
 128.2977347  49.1644353 162.7239189 129.1607347  48.7504353 162.7219189
 128.4827347  50.1044353 162.7239189 129.6247347  70.5184353 151.3079189
 130.4867347  70.1034353 151.3059189 129.8097347  71.4574353 151.3079189
 114.9147347  54.0414353 153.5139189 115.7777347  53.6274353 153.5129189
 115.1007347  54.9814353 153.5139189 138.9097347  68.5064353 152.6489189
 139.7717347  68.0914353 152.6479189 139.0947347  69.4464353 152.6489189
 125.0017347  76.1984353 151.2199189 125.8637347  75.7834353 151.2189189
 125.1867347  77.1374353 151.2199189 128.6317347  79.9624353 149.1749189
 129.4937347  79.5484353 149.1739189 128.8167347  80.9024353 149.1749189
 145.7807347  89.0944353 158.9829189 146.6437347  88.6804353 158.9819189
 145.9657347  90.0344353 158.9829189 125.4817347  87.9894353 168.2949189
 126.3447347  87.5754353 168.2939189 125.6667347  88.9294353 168.2949189
 132.9827347  81.2814353 168.0719189 133.8457347  80.8664353 168.0709189
 133.1677347  82.2204353 168.0719189 137.2807347  65.3764353 148.5109189
 138.1427347  64.9614353 148.5089189 137.4657347  66.3154353 148.5109189
 122.6197347  56.8414353 144.1659189 123.4817347  56.4274353 144.1649189
 122.8047347  57.7814353 144.1659189 123.9647347  78.4884353 149.9029189
 124.8267347  78.0744353 149.9019189 124.1497347  79.4284353 149.9029189
 122.3687347  88.7604353 166.5509189 123.2317347  88.3454353 166.5499189
 122.5537347  89.6994353 166.5509189 148.2357347  90.7254353 158.4909189
 149.0987347  90.3114353 158.4889189 148.4217347  91.6654353 158.4909189
 125.0777347  77.4514353 168.8449189 125.9407347  77.0364353 168.8439189
 125.2627347  78.3904353 168.8449189 121.9417347  61.6954353 148.9379189
 122.8047347  61.2804353 148.9369189 122.1277347  62.6344353 148.9379189
 140.4317347  73.6224353 145.7489189 141.2937347  73.2084353 145.7469189
 140.6167347  74.5624353 145.7489189 134.9467347  59.0544353 165.8469189
 135.8087347  58.6394353 165.8449189 135.1317347  59.9934353 165.8469189
 111.2437347  59.0784353 151.5029189 112.1057347  58.6634353 151.5019189
 111.4287347  60.0174353 151.5029189 147.4367347  57.3154353 172.4119189
 148.2987347  56.9004353 172.4109189 147.6217347  58.2544353 172.4119189
 135.3697347  91.1764353 164.9109189 136.2327347  90.7614353 164.9089189
 135.5557347  92.1154353 164.9099189 147.9417347  83.3784353 166.7239189
 148.8037347  82.9634353 166.7229189 148.1267347  84.3174353 166.7239189
 155.3917347  76.1484353 173.8799189 156.2547347  75.7344353 173.8789189
 155.5767347  77.0884353 173.8799189 123.7927347  70.4324353 149.2359189
 124.6547347  70.0174353 149.2339189 123.9777347  71.3714353 149.2349189
 159.6707347  70.7354353 162.1079189 160.5337347  70.3214353 162.1059189
 159.8557347  71.6754353 162.1079189 148.1917347  48.4374353 153.3739189
 149.0537347  48.0234353 153.3729189 148.3767347  49.3774353 153.3739189
 142.9317347  87.0114353 145.7669189 143.7947347  86.5964353 145.7659189
 143.1167347  87.9504353 145.7669189 116.3287347  76.0194353 167.3619189
 117.1917347  75.6054353 167.3609189 116.5147347  76.9594353 167.3619189
 132.4417347  72.2784353 151.7079189 133.3047347  71.8644353 151.7059189
 132.6267347  73.2184353 151.7079189 140.9477347  61.3184353 174.3259189
 141.8107347  60.9034353 174.3249189 141.1327347  62.2574353 174.3259189
 124.3697347  52.7974353 150.5489189 125.2327347  52.3824353 150.5469189
 124.5547347  53.7364353 150.5489189 119.2817347  73.5924353 168.0319189
 120.1437347  73.1784353 168.0309189 119.4667347  74.5324353 168.0319189
 145.8067347  87.4684353 146.3709189 146.6687347  87.0534353 146.3689189
 145.9917347  88.4074353 146.3709189 151.4557347  70.0514353 178.6929189
 152.3187347  69.6364353 178.6919189 151.6417347  70.9904353 178.6929189
 136.7617347  94.2404353 160.7989189 137.6237347  93.8254353 160.7979189
 136.9467347  95.1794353 160.7989189 137.0417347  57.4024353 167.2459189
 137.9047347  56.9874353 167.2449189 137.2267347  58.3414353 167.2459189
 135.6857347  87.1604353 147.5419189 136.5487347  86.7454353 147.5409189
 135.8707347  88.0994353 147.5419189 126.8627347  75.5884353 167.5409189
 127.7247347  75.1744353 167.5399189 127.0477347  76.5284353 167.5409189
 130.5577347  77.9374353 149.7909189 131.4207347  77.5224353 149.7889189
 130.7437347  78.8764353 149.7909189 138.1587347  70.7124353 150.7829189
 139.0217347  70.2974353 150.7809189 138.3447347  71.6514353 150.7829189
 138.8127347  75.0324353 150.0249189 139.6747347  74.6174353 150.0229189
 138.9977347  75.9714353 150.0239189 114.8747347  51.6054353 154.9999189
 115.7377347  51.1914353 154.9989189 115.0607347  52.5454353 154.9999189
 152.5117347  66.8824353 174.9639189 153.3747347  66.4674353 174.9619189
 152.6977347  67.8214353 174.9639189 121.9537347  72.0104353 168.1279189
 122.8167347  71.5964353 168.1259189 122.1397347  72.9504353 168.1279189
 135.2257347  75.5954353 150.5549189 136.0877347  75.1814353 150.5539189
 135.4107347  76.5354353 150.5549189 104.1837347  60.4644353 154.8379189
 105.0467347  60.0504353 154.8369189 104.3697347  61.4044353 154.8379189
 128.3817347  73.8884353 149.9619189 129.2447347  73.4744353 149.9609189
 128.5667347  74.8284353 149.9619189 151.2217347  67.2714353 177.5779189
 152.0837347  66.8574353 177.5759189 151.4067347  68.2114353 177.5779189
 131.3477347  44.6344353 159.4239189 132.2097347  44.2194353 159.4229189
 131.5327347  45.5734353 159.4239189 138.5137347  83.0954353 148.4439189
 139.3757347  82.6814353 148.4419189 138.6987347  84.0354353 148.4439189
 134.6157347  70.3844353 152.9039189 135.4777347  69.9704353 152.9029189
 134.8007347  71.3244353 152.9039189 150.5207347  82.3754353 149.1559189
 151.3837347  81.9614353 149.1549189 150.7057347  83.3154353 149.1559189
 145.6857347  76.7304353 186.2769189 146.5487347  76.3154353 186.2759189
 145.8717347  77.6694353 186.2769189 122.2417347  56.5514353 156.0999189
 123.1047347  56.1364353 156.0979189 122.4267347  57.4904353 156.0999189
 125.1447347  54.9254353 164.6719189 126.0077347  54.5114353 164.6709189
 125.3307347  55.8654353 164.6719189 142.8717347  84.5694353 163.4599189
 143.7347347  84.1544353 163.4579189 143.0577347  85.5084353 163.4589189
 159.8507347  70.9904353 155.2859189 160.7137347  70.5764353 155.2849189
 160.0367347  71.9304353 155.2859189 109.8127347  68.5794353 151.5539189
 110.6757347  68.1654353 151.5519189 109.9987347  69.5194353 151.5539189
 147.7837347  78.8754353 172.2289189 148.6467347  78.4614353 172.2269189
 147.9687347  79.8154353 172.2289189 142.7327347  78.2464353 172.3039189
 143.5957347  77.8324353 172.3029189 142.9177347  79.1864353 172.3039189
 104.7007347  64.0534353 168.1499189 105.5627347  63.6384353 168.1489189
 104.8857347  64.9924353 168.1499189 121.2327347  69.0884353 149.3529189
 122.0957347  68.6734353 149.3519189 121.4187347  70.0274353 149.3529189
 137.1337347  48.8964353 162.7489189 137.9957347  48.4814353 162.7479189
 137.3187347  49.8354353 162.7489189 135.2367347  57.1594353 147.2339189
 136.0987347  56.7444353 147.2329189 135.4217347  58.0984353 147.2339189
 125.8977347  61.9634353 145.2259189 126.7607347  61.5484353 145.2249189
 126.0837347  62.9024353 145.2259189 133.8267347  79.0074353 188.5759189
 134.6887347  78.5924353 188.5749189 134.0117347  79.9464353 188.5759189
 144.6107347  88.5044353 152.1559189 145.4727347  88.0894353 152.1539189
 144.7957347  89.4434353 152.1559189 141.6297347  74.4104353 188.4779189
 142.4917347  73.9954353 188.4769189 141.8147347  75.3494353 188.4779189
 126.9417347  77.6984353 149.5949189 127.8037347  77.2834353 149.5939189
 127.1267347  78.6374353 149.5949189 131.3747347  68.4294353 175.2389189
 132.2377347  68.0144353 175.2369189 131.5597347  69.3684353 175.2379189
 130.7137347  67.5334353 146.5689189 131.5767347  67.1194353 146.5679189
 130.8997347  68.4734353 146.5689189 139.6767347  48.8174353 149.8519189
 140.5387347  48.4034353 149.8509189 139.8617347  49.7574353 149.8519189
 130.9117347  64.1504353 175.4619189 131.7747347  63.7354353 175.4609189
 131.0967347  65.0894353 175.4619189 109.2997347  71.3484353 155.5609189
 110.1617347  70.9334353 155.5599189 109.4847347  72.2874353 155.5609189
 160.4637347  74.4554353 166.6699189 161.3267347  74.0404353 166.6689189
 160.6497347  75.3944353 166.6699189 140.1477347  47.0104353 161.7349189
 141.0097347  46.5954353 161.7339189 140.3327347  47.9494353 161.7349189
 118.8817347  70.5034353 148.2979189 119.7437347  70.0894353 148.2969189
 119.0667347  71.4434353 148.2979189 121.7097347  54.3454353 147.6699189
 122.5717347  53.9304353 147.6689189 121.8947347  55.2844353 147.6699189
 127.9417347  65.7564353 149.2849189 128.8047347  65.3414353 149.2839189
 128.1267347  66.6954353 149.2849189 163.4247347  75.7554353 164.8899189
 164.2877347  75.3404353 164.8889189 163.6097347  76.6944353 164.8899189
 116.5397347  81.2064353 165.3949189 117.4027347  80.7914353 165.3939189
 116.7247347  82.1454353 165.3949189 145.3477347  84.7874353 143.9179189
 146.2107347  84.3724353 143.9159189 145.5337347  85.7264353 143.9179189
 154.0797347  82.8304353 149.4259189 154.9417347  82.4154353 149.4239189
 154.2647347  83.7694353 149.4259189 118.1027347  76.2584353 152.0039189
 118.9657347  75.8444353 152.0019189 118.2887347  77.1984353 152.0039189
 141.0147347  45.7874353 153.7299189 141.8767347  45.3724353 153.7279189
 141.1997347  46.7264353 153.7289189 148.5997347  65.3634353 174.2149189
 149.4617347  64.9494353 174.2139189 148.7847347  66.3034353 174.2149189
 134.0677347  71.8904353 155.4329189 134.9297347  71.4754353 155.4319189
 134.2527347  72.8294353 155.4329189 149.0667347  76.7254353 157.6789189
 149.9287347  76.3104353 157.6779189 149.2517347  77.6644353 157.6789189
 146.1457347  71.2074353 174.8649189 147.0077347  70.7934353 174.8639189
 146.3307347  72.1474353 174.8649189 156.0467347  65.2584353 153.5069189
 156.9097347  64.8434353 153.5049189 156.2317347  66.1974353 153.5069189
 137.9307347  53.2234353 166.6709189 138.7927347  52.8094353 166.6699189
 138.1157347  54.1634353 166.6709189 129.9937347  47.3764353 160.2039189
 130.8567347  46.9624353 160.2019189 130.1787347  48.3164353 160.2039189
 144.5487347  63.8194353 153.6059189 145.4117347  63.4044353 153.6049189
 144.7347347  64.7584353 153.6059189 124.3317347  85.3814353 167.5649189
 125.1937347  84.9664353 167.5639189 124.5167347  86.3204353 167.5649189
 115.1067347  75.0234353 164.7919189 115.9687347  74.6094353 164.7909189
 115.2917347  75.9634353 164.7919189 136.1157347  64.0594353 153.6699189
 136.9787347  63.6444353 153.6689189 136.3007347  64.9984353 153.6699189
 147.0827347  54.9904353 150.6029189 147.9457347  54.5754353 150.6019189
 147.2687347  55.9294353 150.6029189 140.2047347  84.6104353 165.5399189
 141.0677347  84.1954353 165.5379189 140.3897347  85.5494353 165.5399189
 142.5537347  82.9894353 165.7679189 143.4167347  82.5744353 165.7659189
 142.7387347  83.9284353 165.7679189 141.7937347  75.2114353 162.2909189
 142.6557347  74.7964353 162.2899189 141.9787347  76.1504353 162.2909189
 143.0007347  72.5354353 162.8339189 143.8627347  72.1214353 162.8319189
 143.1857347  73.4754353 162.8329189 143.1537347  73.1144353 165.6779189
 144.0157347  72.7004353 165.6769189 143.3387347  74.0544353 165.6779189
 141.1567347  74.9054353 165.8109189 142.0187347  74.4914353 165.8099189
 141.3417347  75.8454353 165.8109189 141.2137347  77.2214353 167.3799189
 142.0757347  76.8064353 167.3789189 141.3987347  78.1604353 167.3799189
 145.4747347  70.7814353 162.6489189 146.3367347  70.3674353 162.6479189
 145.6597347  71.7214353 162.6489189 146.0987347  73.6344353 163.6609189
 146.9607347  73.2204353 163.6599189 146.2837347  74.5744353 163.6609189
 143.8987347  71.1204353 158.1929189 144.7607347  70.7064353 158.1909189
 144.0837347  72.0604353 158.1929189 141.8857347  82.9144353 157.6649189
 142.7477347  82.4994353 157.6629189 142.0707347  83.8544353 157.6649189
 139.7957347  88.4534353 159.7889189 140.6587347  88.0384353 159.7879189
 139.9807347  89.3924353 159.7889189 122.8967347  59.7704353 150.8169189
 123.7587347  59.3564353 150.8149189 123.0817347  60.7104353 150.8159189
 156.4057347  78.0064353 171.8199189 157.2677347  77.5914353 171.8189189
 156.5907347  78.9454353 171.8199189 123.4727347  63.2664353 150.9179189
 124.3347347  62.8514353 150.9169189 123.6577347  64.2054353 150.9179189
 121.1487347  59.2644353 153.5709189 122.0107347  58.8494353 153.5699189
 121.3337347  60.2034353 153.5709189 134.5097347  61.0204353 167.9629189
 135.3717347  60.6064353 167.9619189 134.6947347  61.9604353 167.9629189
 124.8837347  62.9584353 148.1089189 125.7467347  62.5434353 148.1079189
 125.0697347  63.8974353 148.1089189 116.8647347  94.0244353 157.7229189
 117.7277347  93.6094353 157.7209189 117.0497347  94.9634353 157.7219189
 141.5027347  80.5234353 168.5199189 142.3657347  80.1084353 168.5179189
 141.6887347  81.4624353 168.5199189 139.1817347  82.5854353 168.4719189
 140.0447347  82.1704353 168.4699189 139.3677347  83.5244353 168.4719189
 135.3027347  81.8244353 163.6969189 136.1647347  81.4094353 163.6949189
 135.4877347  82.7634353 163.6959189 137.6127347  86.0504353 165.1529189
 138.4757347  85.6354353 165.1519189 137.7987347  86.9894353 165.1529189
 138.9597347  85.1314353 162.7199189 139.8227347  84.7174353 162.7179189
 139.1447347  86.0714353 162.7199189 136.5147347  83.3344353 166.4059189
 137.3767347  82.9204353 166.4049189 136.6997347  84.2744353 166.4059189
 118.4297347 117.2614353 191.5939189 119.2927347 116.8474353 191.5919189
 118.6157347 118.2014353 191.5929189 129.0277347  70.3114353  95.4719189
 129.8897347  69.8974353  95.4709189 129.2127347  71.2514353  95.4719189
 101.8867347  45.2524353  95.5079189 102.7497347  44.8374353  95.5069189
 102.0727347  46.1914353  95.5079189  65.3867347  50.8474353  95.5659189
  66.2497347  50.4334353  95.5639189  65.5727347  51.7874353  95.5659189
 112.2167347 100.1384353 194.8369189 113.0787347  99.7234353 194.8359189
 112.4017347 101.0774353 194.8369189 108.5367347  68.1804353  92.1089189
 109.3997347  67.7664353  92.1079189 108.7227347  69.1204353  92.1089189
  51.0167347  49.4794353  90.9249189  51.8787347  49.0654353  90.9239189
  51.2017347  50.4194353  90.9249189 115.0407347 108.8204353 186.3339189
 115.9027347 108.4064353 186.3319189 115.2257347 109.7604353 186.3339189
 122.3167347  76.4404353 100.7469189 123.1787347  76.0254353 100.7459189
 122.5017347  77.3794353 100.7469189 102.4967347  54.3264353 100.7729189
 103.3587347  53.9114353 100.7709189 102.6817347  55.2654353 100.7719189
  72.8647347  56.0334353 100.8179189  73.7277347  55.6194353 100.8169189
  73.0507347  56.9734353 100.8179189 109.8467347 104.3264353 187.8259189
 110.7087347 103.9124353 187.8239189 110.0317347 105.2664353 187.8259189
 115.6797347  78.2234353  99.2729189 116.5427347  77.8084353  99.2709189
 115.8647347  79.1624353  99.2729189  99.7527347  60.6244353  99.2929189
 100.6157347  60.2094353  99.2919189  99.9377347  61.5634353  99.2929189
  76.0767347  62.1054353  99.3299189  76.9397347  61.6904353  99.3279189
  76.2617347  63.0444353  99.3299189 132.9577347 134.7484353 208.2149189
 133.8207347 134.3334353 208.2139189 133.1427347 135.6874353 208.2149189
 119.0707347 106.5024353 192.0469189 119.9327347 106.0884353 192.0459189
 119.2557347 107.4424353 192.0469189 124.9187347  80.2764353  95.0239189
 125.7817347  79.8624353  95.0229189 125.1037347  81.2164353  95.0239189
 107.1157347  54.6764353  95.0459189 107.9777347  54.2614353  95.0439189
 107.3007347  55.6154353  95.0449189  76.0137347  52.6344353  95.0929189
  76.8767347  52.2204353  95.0909189  76.1997347  53.5744353  95.0929189
 140.6657347  63.1964353  91.8979189 141.5287347  62.7824353  91.8969189
 140.8507347  64.1364353  91.8979189 110.0257347 108.0604353 184.5029189
 110.8877347 107.6454353 184.5019189 110.2107347 108.9994353 184.5029189
 117.4757347  74.9414353 102.5919189 118.3377347  74.5274353 102.5909189
 117.6607347  75.8814353 102.5919189  98.3087347  57.1794353 102.6179189
  99.1717347  56.7644353 102.6159189  98.4937347  58.1184353 102.6179189
  72.4857347  61.0884353 102.6579189  73.3487347  60.6744353 102.6569189
  72.6717347  62.0284353 102.6579189 104.5367347 106.9744353 193.6249189
 105.3997347 106.5594353 193.6239189 104.7217347 107.9144353 193.6249189
 112.0357347  73.5244353  93.4859189 112.8987347  73.1094353  93.4849189
 112.2217347  74.4634353  93.4859189  93.8027347  60.5374353  93.5109189
  94.6647347  60.1234353  93.5099189  93.9877347  61.4774353  93.5109189
 110.1337347  82.5524353  89.2759189 110.9967347  82.1384353  89.2749189
 110.3197347  83.4924353  89.2759189 108.4077347  96.4924353 191.0559189
 109.2697347  96.0774353 191.0549189 108.5927347  97.4314353 191.0559189
 110.9647347  84.6484353  96.0509189 111.8267347  84.2334353  96.0499189
 111.1497347  85.5874353  96.0509189 101.8337347  68.3134353  96.0619189
 102.6967347  67.8984353  96.0599189 102.0187347  69.2524353  96.0619189
  83.3837347  65.2674353  96.0889189  84.2467347  64.8534353  96.0879189
  83.5687347  66.2074353  96.0889189 114.5847347 104.7234353 187.0929189
 115.4477347 104.3094353 187.0909189 114.7707347 105.6634353 187.0919189
 120.1197347  79.9284353  99.9919189 120.9817347  79.5144353  99.9909189
 120.3047347  80.8684353  99.9919189 103.8547347  58.2174353 100.0119189
 104.7177347  57.8024353 100.0109189 104.0397347  59.1564353 100.0119189
  76.7537347  57.3974353 100.0539189  77.6157347  56.9834353 100.0519189
  76.9387347  58.3374353 100.0539189  52.2637347  45.8064353  90.4729189
  53.1257347  45.3924353  90.4709189  52.4487347  46.7464353  90.4729189
 136.3717347  59.5314353  92.8759189 137.2347347  59.1174353  92.8739189
 136.5567347  60.4714353  92.8759189  98.0357347  32.7864353  92.9279189
  98.8977347  32.3714353  92.9269189  98.2207347  33.7254353  92.9279189
  53.2367347  46.0834353  92.9999189  54.0987347  45.6694353  92.9989189
  53.4217347  47.0234353  92.9999189  90.6497347  33.2544353  90.0389189
  91.5127347  32.8394353  90.0369189  90.8347347  34.1934353  90.0389189
 143.2657347  76.8134353  92.0749189 144.1287347  76.3984353  92.0739189
 143.4507347  77.7524353  92.0749189 150.1317347  70.1094353  91.9209189
 150.9937347  69.6954353  91.9199189 150.3167347  71.0494353  91.9209189
 114.9877347  85.3714353  88.3699189 115.8497347  84.9564353  88.3689189
 115.1727347  86.3104353  88.3699189 104.9017347  65.6104353  88.3809189
 105.7637347  65.1954353  88.3799189 105.0867347  66.5494353  88.3809189
 112.5567347  69.4504353  93.8969189 113.4187347  69.0364353  93.8949189
 112.7417347  70.3904353  93.8959189  90.9427347  57.5904353  93.9269189
  91.8047347  57.1764353  93.9259189  91.1277347  58.5304353  93.9269189
 106.1127347 108.9024353 187.5019189 106.9747347 108.4874353 187.5009189
 106.2977347 109.8414353 187.5019189 114.3107347  72.4784353  99.6049189
 115.1737347  72.0634353  99.6029189 114.4957347  73.4174353  99.6039189
  94.4087347  58.1134353  99.6319189  95.2707347  57.6994353  99.6299189
  94.5937347  59.0534353  99.6319189  70.7817347  64.7184353  99.6689189
  71.6447347  64.3044353  99.6669189  70.9667347  65.6584353  99.6679189
 117.7137347 123.9644353 190.1669189 118.5767347 123.5504353 190.1659189
 117.8987347 124.9044353 190.1669189 131.3037347  63.9664353  96.8959189
 132.1657347  63.5514353  96.8949189 131.4887347  64.9054353  96.8959189
  98.3457347  39.5174353  96.9419189  99.2087347  39.1034353  96.9399189
  98.5307347  40.4574353  96.9409189  58.6967347  50.0424353  97.0049189
  59.5597347  49.6274353  97.0029189  58.8817347  50.9814353  97.0049189
  60.9727347  43.3254353  91.9849189  61.8347347  42.9104353  91.9829189
  61.1577347  44.2644353  91.9849189 121.2877347 123.0224353 191.4359189
 122.1497347 122.6084353 191.4349189 121.4727347 123.9624353 191.4359189
 134.1077347  66.3694353  95.6179189 134.9697347  65.9544353  95.6159189
 134.2927347  67.3084353  95.6179189 101.9717347  38.8224353  95.6609189
 102.8337347  38.4074353  95.6589189 102.1567347  39.7614353  95.6609189
  60.4117347  46.7724353  95.7259189  61.2747347  46.3584353  95.7249189
  60.5977347  47.7124353  95.7259189  89.3517347  36.4644353  88.3929189
  90.2147347  36.0494353  88.3909189  89.5367347  37.4034353  88.3929189
 114.9907347  68.9624353  92.0079189 115.8527347  68.5474353  92.0059189
 115.1757347  69.9014353  92.0079189 114.9667347 100.5084353 194.9929189
 115.8287347 100.0934353 194.9919189 115.1517347 101.4474353 194.9929189
 144.2487347  82.6054353  86.8069189 145.1117347  82.1914353  86.8049189
 144.4347347  83.5454353  86.8069189 121.3247347 116.4314353 188.2399189
 122.1877347 116.0164353 188.2379189 121.5107347 117.3704353 188.2399189
 131.2817347  72.3214353  98.8179189 132.1437347  71.9064353  98.8169189
 131.4667347  73.2604353  98.8179189 104.8657347  44.7464353  98.8529189
 105.7287347  44.3314353  98.8509189 105.0507347  45.6854353  98.8529189
  66.8507347  48.2064353  98.9119189  67.7127347  47.7924353  98.9099189
  67.0357347  49.1464353  98.9119189 105.2407347 117.7574353 192.0239189
 106.1037347 117.3434353 192.0219189 105.4267347 118.6974353 192.0239189
 117.3677347  64.1244353  95.0789189 118.2307347  63.7104353  95.0769189
 117.5537347  65.0644353  95.0789189  89.7787347  50.5094353  95.1179189
  90.6417347  50.0954353  95.1169189  89.9637347  51.4494353  95.1179189
  61.9477347  63.5914353  95.1639189  62.8107347  63.1764353  95.1619189
  62.1327347  64.5304353  95.1639189 155.4447347  78.6924353  92.0009189
 156.3067347  78.2774353  91.9989189 155.6297347  79.6314353  92.0009189
 124.9067347  29.8194353  92.0369189 125.7697347  29.4044353  92.0349189
 125.0917347  30.7584353  92.0359189 124.8057347 109.6584353 192.5209189
 125.6687347 109.2434353 192.5199189 124.9917347 110.5974353 192.5209189
 131.4547347  79.9324353  94.5319189 132.3177347  79.5174353  94.5299189
 131.6397347  80.8714353  94.5319189 110.9207347  49.3514353  94.5559189
 111.7837347  48.9364353  94.5549189 111.1057347  50.2904353  94.5559189
  74.2227347  46.3394353  94.6119189  75.0847347  45.9244353  94.6109189
  74.4077347  47.2784353  94.6119189 113.4947347 114.3404353 179.9799189
 114.3567347 113.9254353 179.9789189 113.6797347 115.2794353 179.9799189
 123.3437347  70.8014353 107.1009189 124.2067347  70.3864353 107.0999189
 123.5287347  71.7404353 107.1009189  98.7347347  50.0134353 107.1339189
  99.5977347  49.5994353 107.1329189  98.9197347  50.9534353 107.1339189
  67.1527347  56.2944353 107.1839189  68.0147347  55.8794353 107.1829189
  67.3377347  57.2334353 107.1839189 128.5587347  80.5294353  92.9539189
 129.4207347  80.1144353  92.9529189 128.7437347  81.4684353  92.9539189
 109.5807347  51.9864353  92.9769189 110.4427347  51.5714353  92.9759189
 109.7657347  52.9254353  92.9769189 123.1887347 107.3024353 191.3469189
 124.0507347 106.8884353 191.3449189 123.3737347 108.2424353 191.3469189
 128.9767347  81.3494353  95.7119189 129.8397347  80.9344353  95.7109189
 129.1617347  82.2884353  95.7119189 110.4837347  52.1734353  95.7339189
 111.3467347  51.7584353  95.7319189 110.6687347  53.1124353  95.7339189
  76.1577347  48.4414353  95.7859189  77.0207347  48.0274353  95.7839189
  76.3437347  49.3814353  95.7859189 122.2087347 116.7364353 151.9159189
 123.0707347 116.3214353 151.9139189 122.3937347 117.6754353 151.9149189
 105.6387347  44.0654353 135.1739189 106.5017347  43.6504353 135.1729189
 105.8237347  45.0044353 135.1739189 145.7177347  93.7574353 153.4869189
 146.5797347  93.3434353 153.4859189 145.9027347  94.6974353 153.4869189
 136.7687347  54.6184353 133.5159189 137.6317347  54.2034353 133.5149189
 136.9537347  55.5574353 133.5159189 120.3777347 114.3804353 152.6579189
 121.2407347 113.9664353 152.6559189 120.5627347 115.3204353 152.6579189
 105.0057347  46.9804353 134.4359189 105.8677347  46.5664353 134.4349189
 105.1907347  47.9204353 134.4359189 130.3047347 114.8354353 169.9529189
 131.1677347 114.4214353 169.9509189 130.4907347 115.7754353 169.9529189
 113.7077347  42.2894353 117.1119189 114.5697347  41.8754353 117.1099189
 113.8927347  43.2294353 117.1119189 113.4147347  99.7754353 154.3559189
 114.2767347  99.3614353 154.3549189 113.5997347 100.7154353 154.3559189
 105.0387347  63.1624353 132.7489189 105.9007347  62.7484353 132.7469189
 105.2237347  64.1024353 132.7489189 126.6417347  99.8844353 166.2609189
 127.5037347  99.4694353 166.2589189 126.8267347 100.8234353 166.2609189
 116.8817347  57.3514353 120.8039189 117.7437347  56.9374353 120.8029189
 117.0667347  58.2914353 120.8039189 124.5717347 123.2894353 146.9899189
 125.4347347 122.8754353 146.9889189 124.7577347 124.2294353 146.9899189
 104.9517347  37.1304353 140.0969189 105.8137347  36.7164353 140.0949189
 105.1367347  38.0704353 140.0969189 112.4957347  95.2524353 162.6259189
 113.3587347  94.8374353 162.6239189 112.6807347  96.1914353 162.6249189
 106.1407347  67.6434353 124.4789189 107.0037347  67.2284353 124.4779189
 106.3257347  68.5834353 124.4789189 115.3417347 122.9424353 152.2399189
 116.2037347 122.5274353 152.2389189 115.5267347 123.8814353 152.2399189
  96.7637347  41.4394353 134.8739189  97.6257347  41.0244353 134.8729189
  96.9487347  42.3784353 134.8739189 133.8347347  99.3084353 145.5519189
 134.6967347  98.8934353 145.5499189 134.0197347 100.2474353 145.5519189
 123.6777347  54.7464353 141.4909189 124.5407347  54.3314353 141.4899189
 123.8637347  55.6854353 141.4909189 147.9227347 109.8894353 154.9329189
 148.7857347 109.4744353 154.9319189 148.1077347 110.8284353 154.9329189
 131.7767347  39.1194353 132.0739189 132.6387347  38.7054353 132.0729189
 131.9617347  40.0594353 132.0739189 123.4887347 115.2394353 149.5499189
 124.3517347 114.8244353 149.5489189 123.6747347 116.1784353 149.5499189
 107.4477347  44.8584353 137.5349189 108.3107347  44.4444353 137.5329189
 107.6327347  45.7984353 137.5349189 120.7947347 104.6574353 149.0539189
 121.6567347 104.2424353 149.0529189 120.9797347 105.5964353 149.0539189
 109.5977347  55.5654353 138.0319189 110.4597347  55.1514353 138.0309189
 109.7827347  56.5054353 138.0319189 120.1127347 126.1254353 146.3239189
 120.9757347 125.7114353 146.3219189 120.2977347 127.0654353 146.3239189
  99.7057347  36.5014353 140.7779189 100.5677347  36.0864353 140.7759189
  99.8907347  37.4404353 140.7779189 113.8827347 127.7424353 158.1959189
 114.7457347 127.3274353 158.1939189 114.0677347 128.6814353 158.1959189
  93.3527347  37.7464353 128.9269189  94.2157347  37.3314353 128.9249189
  93.5387347  38.6854353 128.9269189 131.4037347 117.0374353 148.7319189
 132.2657347 116.6224353 148.7309189 131.5887347 117.9764353 148.7319189
 113.8097347  39.8144353 138.3299189 114.6727347  39.4004353 138.3289189
 113.9947347  40.7544353 138.3299189 145.6427347 100.6244353 164.6089189
 146.5057347 100.2104353 164.6069189 145.8287347 101.5644353 164.6089189
 133.6987347  48.4664353 122.3989189 134.5607347  48.0514353 122.3979189
 133.8837347  49.4054353 122.3989189 131.6307347 137.7714353 160.7989189
 132.4927347 137.3574353 160.7969189 131.8157347 138.7114353 160.7989189
 105.0107347  21.0294353 126.2769189 105.8737347  20.6154353 126.2759189
 105.1957347  21.9694353 126.2769189 134.0807347 110.7014353 151.8099189
 134.9437347 110.2874353 151.8089189 134.2667347 111.6414353 151.8099189
 118.9547347  44.3714353 135.2399189 119.8177347  43.9564353 135.2389189
 119.1397347  45.3104353 135.2399189 124.2007347 111.7584353 150.4769189
 125.0637347 111.3434353 150.4759189 124.3857347 112.6974353 150.4769189
 109.5927347  47.6904353 136.6029189 110.4557347  47.2764353 136.6019189
 109.7777347  48.6304353 136.6029189 137.2937347 101.7234353 163.7749189
 138.1567347 101.3084353 163.7739189 137.4787347 102.6624353 163.7749189
 125.6977347  51.0854353 123.2589189 126.5607347  50.6714353 123.2579189
 125.8827347  52.0254353 123.2589189 149.1777347 116.2354353 171.6989189
 150.0397347 115.8214353 171.6979189 149.3627347 117.1754353 171.6989189
 130.1127347  32.8664353 115.3089189 130.9757347  32.4514353 115.3079189
 130.2977347  33.8064353 115.3089189 142.6147347  98.8264353 165.3539189
 143.4767347  98.4124353 165.3529189 142.7997347  99.7664353 165.3539189
 131.7427347  51.3974353 121.6619189 132.6057347  50.9824353 121.6609189
 131.9277347  52.3364353 121.6619189 114.9527347 122.3924353 166.0399189
 115.8147347 121.9784353 166.0389189 115.1377347 123.3324353 166.0399189
  96.6077347  42.1124353 121.0759189  97.4707347  41.6984353 121.0739189
  96.7937347  43.0524353 121.0759189 119.8237347 124.1844353 148.5339189
 120.6857347 123.7704353 148.5319189 120.0087347 125.1244353 148.5339189
 100.2787347  38.3784353 138.5679189 101.1407347  37.9634353 138.5669189
 100.4637347  39.3174353 138.5679189 111.8277347 125.2204353 162.8429189
 112.6897347 124.8064353 162.8419189 112.0127347 126.1604353 162.8429189
  92.5777347  40.9114353 124.2839189  93.4407347  40.4964353 124.2819189
  92.7627347  41.8504353 124.2839189 134.8797347 104.6544353 171.4619189
 135.7427347 104.2404353 171.4609189 135.0647347 105.5944353 171.4619189
 122.2307347  49.4914353 115.5809189 123.0937347  49.0764353 115.5799189
 122.4157347  50.4314353 115.5809189 147.1327347 123.0294353 172.5929189
 147.9957347 122.6144353 172.5909189 147.3177347 123.9684353 172.5929189
 125.3287347  27.6264353 114.4259189 126.1907347  27.2114353 114.4249189
 125.5137347  28.5654353 114.4259189 131.1517347 126.7414353 140.1349189
 132.0137347 126.3264353 140.1339189 131.3367347 127.6804353 140.1349189
 109.4117347  31.1684353 146.9349189 110.2737347  30.7544353 146.9329189
 109.5967347  32.1084353 146.9349189 130.5577347 129.1114353 167.8109189
 131.4207347 128.6974353 167.8089189 130.7427347 130.0514353 167.8099189
 107.7677347  29.3064353 119.2629189 108.6297347  28.8914353 119.2609189
 107.9527347  30.2454353 119.2629189 130.9787347 121.0654353 144.8309189
 131.8417347 120.6514353 144.8299189 131.1647347 122.0054353 144.8309189
 111.6957347  36.3634353 142.2349189 112.5587347  35.9484353 142.2339189
 111.8817347  37.3034353 142.2349189 131.9757347 137.3974353 157.8679189
 132.8387347 136.9834353 157.8669189 132.1617347 138.3374353 157.8679189
 105.4927347  21.2154353 129.2059189 106.3557347  20.8014353 129.2049189
 105.6787347  22.1554353 129.2059189 119.1357347  85.7264353 152.4099189
 119.9977347  85.3114353 152.4089189 119.3207347  86.6654353 152.4099189
 116.2787347  73.3544353 134.6679189 117.1407347  72.9404353 134.6659189
 116.4637347  74.2944353 134.6679189 129.9127347 123.1384353 168.8639189
 130.7757347 122.7234353 168.8629189 130.0987347 124.0774353 168.8639189
 109.7667347  34.9724353 118.2069189 110.6287347  34.5574353 118.2059189
 109.9517347  35.9114353 118.2069189 142.4747347  93.3044353 162.7119189
 143.3367347  92.8894353 162.7109189 142.6597347  94.2434353 162.7119189
 134.0137347  56.4354353 124.3009189 134.8757347  56.0204353 124.2989189
 134.1987347  57.3744353 124.3009189 126.6027347 107.6694353 151.3209189
 127.4657347 107.2544353 151.3189189 126.7877347 108.6084353 151.3209189
 113.5247347  50.3384353 135.7499189 114.3867347  49.9244353 135.7479189
 113.7097347  51.2784353 135.7499189 130.3147347  85.8924353 153.4979189
 131.1767347  85.4784353 153.4969189 130.4997347  86.8324353 153.4979189
 126.2817347  68.3704353 133.5459189 127.1447347  67.9554353 133.5449189
 126.4667347  69.3094353 133.5459189 133.9657347 113.6724353 152.6669189
 134.8287347 113.2574353 152.6649189 134.1507347 114.6114353 152.6669189
 117.5627347  41.7434353 134.3859189 118.4257347  41.3294353 134.3839189
 117.7477347  42.6834353 134.3859189 119.2797347 107.5974353 151.2359189
 120.1427347 107.1824353 151.2349189 119.4647347 108.5364353 151.2359189
 106.9537347  53.5714353 135.8569189 107.8157347  53.1564353 135.8549189
 107.1387347  54.5104353 135.8559189 118.5997347 112.7844353 149.1979189
 119.4617347 112.3694353 149.1969189 118.7847347 113.7234353 149.1979189
 104.1017347  49.1874353 137.8999189 104.9647347  48.7724353 137.8989189
 104.2877347  50.1264353 137.8999189 122.1577347 131.8744353 159.0289189
 123.0197347 131.4594353 159.0279189 122.3427347 132.8134353 159.0289189
  99.0257347  30.4434353 128.0709189  99.8877347  30.0284353 128.0699189
  99.2107347  31.3824353 128.0709189 110.3687347 115.3024353 168.3239189
 111.2307347 114.8884353 168.3229189 110.5537347 116.2424353 168.3239189
  95.5347347  50.4894353 118.7999189  96.3967347  50.0744353 118.7989189
  95.7197347  51.4294353 118.7999189 120.2897347 116.9844353 168.0999189
 121.1517347 116.5694353 168.0979189 120.4747347 117.9234353 168.0989189
 103.7537347  44.6824353 118.9959189 104.6157347  44.2674353 118.9949189
 103.9387347  45.6214353 118.9959189 135.3967347 110.4524353 148.5239189
 136.2587347 110.0384353 148.5219189 135.5817347 111.3924353 148.5239189
 120.2577347  44.0254353 138.5219189 121.1197347  43.6104353 138.5209189
 120.4427347  44.9644353 138.5219189 132.9247347  93.6744353 144.1589189
 133.7877347  93.2594353 144.1569189 133.1107347  94.6134353 144.1589189
 125.2997347  60.2184353 142.8829189 126.1617347  59.8034353 142.8819189
 125.4847347  61.1574353 142.8829189 116.8427347 108.2154353 149.9209189
 117.7047347 107.8014353 149.9189189 117.0277347 109.1554353 149.9209189
 104.4917347  54.0664353 137.1789189 105.3547347  53.6524353 137.1779189
 104.6777347  55.0064353 137.1789189 107.8237347 113.3514353 166.5789189
 108.6857347 112.9374353 166.5769189 108.0087347 114.2914353 166.5789189
  94.0887347  53.3474353 120.5519189  94.9507347  52.9334353 120.5509189
  94.2737347  54.2874353 120.5519189 122.4117347 134.8104353 158.5399189
 123.2737347 134.3964353 158.5389189 122.5967347 135.7504353 158.5399189
  97.9867347  27.6844353 128.5609189  98.8487347  27.2694353 128.5599189
  98.1717347  28.6234353 128.5609189 118.3547347 108.4144353 168.8629189
 119.2177347 108.0004353 168.8609189 118.5397347 109.3544353 168.8629189
 105.7127347  53.2464353 118.2329189 106.5757347  52.8314353 118.2319189
 105.8987347  54.1854353 118.2329189 128.7097347  96.1654353 148.9359189
 129.5727347  95.7504353 148.9339189 128.8957347  97.1044353 148.9359189
 120.4067347  59.7994353 138.1199189 121.2697347  59.3844353 138.1189189
 120.5927347  60.7384353 138.1199189 130.9117347 118.0604353 145.7729189
 131.7747347 117.6464353 145.7719189 131.0977347 119.0004353 145.7729189
 112.9317347  39.1024353 141.2909189 113.7947347  38.6874353 141.2899189
 113.1167347  40.0414353 141.2909189 138.8897347 104.6634353 165.8509189
 139.7527347 104.2484353 165.8499189 139.0747347 105.6024353 165.8509189
 125.8587347  47.7464353 121.1799189 126.7217347  47.3314353 121.1789189
 126.0447347  48.6854353 121.1799189 124.0867347  86.1664353 151.4899189
 124.9487347  85.7514353 151.4879189 124.2717347  87.1064353 151.4899189
 120.5547347  70.8164353 135.5739189 121.4177347  70.4014353 135.5719189
 120.7407347  71.7554353 135.5739189 148.0397347 113.3364353 172.4239189
 148.9017347 112.9224353 172.4229189 148.2247347 114.2764353 172.4239189
 130.3387347  35.9724353 114.5859189 131.2017347  35.5584353 114.5839189
 130.5237347  36.9124353 114.5859189 114.0407347 125.0234353 164.9509189
 114.9037347 124.6094353 164.9499189 114.2257347 125.9634353 164.9509189
  94.6517347  40.1334353 122.1689189  95.5137347  39.7184353 122.1679189
  94.8367347  41.0734353 122.1689189 127.9757347 129.9884353 166.7659189
 128.8387347 129.5734353 166.7639189 128.1617347 130.9274353 166.7659189
 105.0637347  29.6324353 120.3159189 105.9257347  29.2174353 120.3149189
 105.2487347  30.5714353 120.3159189 138.2767347 131.2954353 173.9189189
 139.1387347 130.8814353 173.9179189 138.4617347 132.2354353 173.9189189
 113.7637347  24.0034353 113.1319189 114.6267347  23.5894353 113.1309189
 113.9497347  24.9434353 113.1319189 123.0347347 103.0584353 149.2439189
 123.8967347 102.6434353 149.2429189 123.2197347 103.9974353 149.2439189
 112.3077347  56.0384353 137.8339189 113.1697347  55.6234353 137.8319189
 112.4927347  56.9774353 137.8339189 145.1727347 131.2814353 162.1439189
 146.0347347 130.8674353 162.1419189 145.3577347 132.2214353 162.1439189
 120.0237347  21.0254353 124.8869189 120.8857347  20.6114353 124.8859189
 120.2087347  21.9654353 124.8869189 155.4437347 108.4154353 153.3769189
 156.3057347 108.0004353 153.3749189 155.6287347 109.3544353 153.3769189
 139.1997347  37.1954353 133.6069189 140.0627347  36.7804353 133.6059189
 139.3847347  38.1344353 133.6069189 122.0047347 128.3634353 145.8089189
 122.8677347 127.9494353 145.8069189 122.1907347 129.3034353 145.8079189
 100.4457347  33.6654353 141.2899189 101.3077347  33.2504353 141.2889189
 100.6307347  34.6044353 141.2899189 114.0187347 100.6844353 167.3709189
 114.8817347 100.2694353 167.3699189 114.2047347 101.6234353 167.3709189
 105.1507347  62.0904353 119.7319189 106.0137347  61.6754353 119.7309189
 105.3357347  63.0294353 119.7319189 126.9837347 110.9694353 151.7249189
 127.8457347 110.5544353 151.7229189 127.1687347 111.9084353 151.7249189
 112.4397347  47.1984353 135.3469189 113.3017347  46.7844353 135.3449189
 112.6247347  48.1384353 135.3469189 140.8657347 110.7554353 174.3379189
 141.7277347 110.3414353 174.3359189 141.0507347 111.6954353 174.3369189
 124.9797347  41.4044353 112.6919189 125.8427347  40.9894353 112.6909189
 125.1647347  42.3434353 112.6919189 137.1817347  92.5134353 150.5379189
 138.0437347  92.0984353 150.5369189 137.3667347  93.4524353 150.5379189
 129.6197347  59.4294353 136.4899189 130.4827347  59.0144353 136.4889189
 129.8047347  60.3684353 136.4899189 117.7567347 101.4784353 168.0409189
 118.6197347 101.0644353 168.0389189 117.9427347 102.4184353 168.0409189
 108.1757347  59.7584353 119.0519189 109.0387347  59.3434353 119.0509189
 108.3617347  60.6974353 119.0519189 123.4397347 130.8954353 146.4149189
 124.3017347 130.4814353 146.4129189 123.6247347 131.8354353 146.4149189
 100.6427347  30.7624353 140.6809189 101.5047347  30.3474353 140.6799189
 100.8277347  31.7014353 140.6809189 140.5917347 124.4114353 178.7219189
 141.4547347 123.9974353 178.7209189 140.7777347 125.3514353 178.7219189
 118.8137347  29.2134353 108.3179189 119.6767347  28.7984353 108.3159189
 118.9987347  30.1524353 108.3179189 112.5107347 128.0284353 160.8439189
 113.3737347 127.6134353 160.8429189 112.6967347 128.9674353 160.8439189
  91.9857347  38.0834353 126.2829189  92.8477347  37.6694353 126.2819189
  92.1707347  39.0234353 126.2829189 141.4887347 105.2704353 167.2499189
 142.3507347 104.8554353 167.2489189 141.6737347 106.2094353 167.2499189
 127.9357347  46.0764353 119.7739189 128.7987347  45.6614353 119.7719189
 128.1207347  47.0154353 119.7739189 117.3707347 122.7894353 147.5779189
 118.2337347 122.3754353 147.5769189 117.5557347 123.7294353 147.5779189
  98.6727347  40.6964353 139.5299189  99.5347347  40.2814353 139.5289189
  98.8577347  41.6354353 139.5299189 120.9227347 108.6494353 167.5579189
 121.7857347 108.2354353 167.5559189 121.1087347 109.5894353 167.5579189
 107.9297347  51.9214353 119.5309189 108.7927347  51.5074353 119.5289189
 108.1157347  52.8614353 119.5309189 121.3847347 113.0274353 149.8129189
 122.2477347 112.6134353 149.8119189 121.5697347 113.9674353 149.8129189
 106.5067347  47.7644353 137.2769189 107.3697347  47.3494353 137.2759189
 106.6917347  48.7034353 137.2769189 131.7727347 114.4644353 150.8019189
 132.6357347 114.0494353 150.8009189 131.9577347 115.4034353 150.8019189
 115.2497347  41.9764353 136.2569189 116.1117347  41.5624353 136.2559189
 115.4347347  42.9164353 136.2569189 128.8027347 117.6684353 150.0499189
 129.6647347 117.2544353 150.0479189 128.9877347 118.6084353 150.0499189
 111.1867347  40.3714353 137.0209189 112.0497347  39.9564353 137.0199189
 111.3727347  41.3104353 137.0209189 132.1947347  84.3404353 154.9809189
 133.0577347  83.9264353 154.9789189 132.3797347  85.2804353 154.9809189
 128.6437347  68.9574353 132.0569189 129.5067347  68.5424353 132.0549189
 128.8287347  69.8964353 132.0569189 143.7267347 123.2654353 174.9899189
 144.5887347 122.8504353 174.9889189 143.9117347 124.2044353 174.9899189
 122.1477347  28.8874353 112.0399189 123.0097347  28.4734353 112.0379189
 122.3327347  29.8274353 112.0399189 120.6597347 102.5824353 168.1369189
 121.5227347 102.1674353 168.1349189 120.8447347 103.5214353 168.1369189
 110.3157347  57.5084353 118.9479189 111.1777347  57.0934353 118.9469189
 110.5007347  58.4474353 118.9479189 126.1257347 115.2154353 150.5779189
 126.9877347 114.8014353 150.5769189 126.3107347 116.1554353 150.5779189
 109.8337347  43.7404353 136.4989189 110.6957347  43.3264353 136.4969189
 110.0187347  44.6804353 136.4989189 118.6017347  81.5064353 154.8209189
 119.4647347  81.0924353 154.8199189 118.7867347  82.4464353 154.8209189
 117.6147347  77.3904353 132.2559189 118.4777347  76.9764353 132.2539189
 117.8007347  78.3304353 132.2559189 123.1927347 108.8014353 149.9779189
 124.0557347 108.3874353 149.9769189 123.3777347 109.7414353 149.9779189
 109.9647347  50.7924353 137.1029189 110.8267347  50.3774353 137.1019189
 110.1497347  51.7314353 137.1029189 142.6187347 122.4964353 177.6039189
 143.4817347 122.0814353 177.6019189 142.8037347 123.4354353 177.6029189
 121.4727347  30.0624353 109.4289189 122.3357347  29.6484353 109.4269189
 121.6577347  31.0024353 109.4289189 147.9167347  92.8684353 159.4099189
 148.7797347  92.4534353 159.4079189 148.1017347  93.8074353 159.4099189
 139.1187347  54.4734353 127.5859189 139.9817347  54.0584353 127.5849189
 139.3047347  55.4124353 127.5859189 122.3117347 122.4644353 148.4779189
 123.1747347 122.0504353 148.4759189 122.4977347 123.4044353 148.4779189
 103.2647347  38.8524353 138.6159189 104.1277347  38.4384353 138.6139189
 103.4497347  39.7924353 138.6159189 129.8197347 111.4864353 152.9209189
 130.6827347 111.0714353 152.9189189 130.0057347 112.4254353 152.9209189
 114.7697347  45.5064353 134.1429189 115.6327347  45.0924353 134.1409189
 114.9547347  46.4464353 134.1429189 130.3607347 131.4024353 149.1979189
 131.2237347 130.9884353 149.1969189 130.5467347 132.3424353 149.1979189
 106.6557347  27.3134353 137.8769189 107.5187347  26.8994353 137.8759189
 106.8417347  28.2534353 137.8769189 131.7747347 124.0544353 186.3099189
 132.6367347 123.6394353 186.3079189 131.9597347 124.9934353 186.3099189
 110.9967347  33.3524353 100.7569189 111.8587347  32.9374353 100.7549189
 111.1817347  34.2914353 100.7569189 132.9207347  93.1824353 156.0919189
 133.7837347  92.7674353 156.0899189 133.1067347  94.1214353 156.0919189
 125.4727347  60.6714353 130.9499189 126.3347347  60.2574353 130.9479189
 125.6577347  61.6114353 130.9499189 136.0057347  94.4274353 164.6639189
 136.8687347  94.0134353 164.6629189 136.1907347  95.3674353 164.6639189
 127.6887347  58.2204353 122.3689189 128.5517347  57.8064353 122.3669189
 127.8737347  59.1604353 122.3689189 123.8837347 126.7724353 163.4979189
 124.7457347 126.3574353 163.4969189 124.0687347 127.7114353 163.4979189
 102.7737347  34.3004353 123.5939189 103.6367347  33.8854353 123.5919189
 102.9597347  35.2394353 123.5929189 145.0827347 131.5904353 155.3229189
 145.9447347 131.1754353 155.3209189 145.2677347 132.5294353 155.3229189
 119.8287347  20.7824353 131.7069189 120.6917347  20.3674353 131.7059189
 120.0137347  21.7214353 131.7069189 115.7657347  90.9714353 151.5499189
 116.6287347  90.5574353 151.5479189 115.9517347  91.9114353 151.5489189
 110.9747347  70.0814353 135.5419189 111.8367347  69.6674353 135.5409189
 111.1597347  71.0204353 135.5419189 131.3997347 127.0504353 172.2649189
 132.2627347 126.6364353 172.2629189 131.5847347 127.9904353 172.2649189
 109.4047347  30.8034353 114.8049189 110.2677347  30.3894353 114.8029189
 109.5907347  31.7434353 114.8049189 128.7427347 122.7094353 172.3359189
 129.6057347 122.2944353 172.3339189 128.9287347 123.6484353 172.3359189
 108.8857347  35.8674353 114.7389189 109.7487347  35.4524353 114.7369189
 109.0717347  36.8064353 114.7379189 116.1237347  84.1304353 168.1369189
 116.9857347  83.7164353 168.1359189 116.3087347  85.0704353 168.1369189
 114.2057347  76.1054353 118.9489189 115.0677347  75.6914353 118.9469189
 114.3907347  77.0454353 118.9479189 122.4887347 100.2194353 149.3579189
 123.3517347  99.8044353 149.3569189 122.6737347 101.1584353 149.3579189
 113.0427347  58.8344353 137.7189189 113.9057347  58.4204353 137.7179189
 113.2287347  59.7744353 137.7189189 148.1947347 100.0434353 162.7439189
 149.0567347  99.6284353 162.7419189 148.3797347 100.9824353 162.7439189
 136.2557347  47.8844353 124.2559189 137.1187347  47.4704353 124.2549189
 136.4407347  48.8244353 124.2559189 140.5447347 103.7334353 147.2359189
 141.4067347 103.3184353 147.2349189 140.7297347 104.6724353 147.2359189
 127.8097347  47.8564353 139.7889189 128.6727347  47.4424353 139.7879189
 127.9957347  48.7964353 139.7889189 130.9657347  99.4304353 145.2269189
 131.8287347  99.0164353 145.2259189 131.1507347 100.3704353 145.2269189
 121.0397347  55.8764353 141.8239189 121.9027347  55.4624353 141.8229189
 121.2247347  56.8164353 141.8239189 122.6017347 116.1994353 188.6019189
 123.4637347 115.7854353 188.5999189 122.7867347 117.1394353 188.6019189
 106.1157347  44.4044353  98.4869189 106.9777347  43.9894353  98.4849189
 106.3007347  45.3434353  98.4869189 121.8857347 130.5984353 152.1999189
 122.7487347 130.1844353 152.1989189 122.0707347 131.5384353 152.1999189
  99.3527347  31.7054353 134.8999189 100.2147347  31.2904353 134.8989189
  99.5377347  32.6444353 134.8999189 131.0607347 119.4334353 188.5049189
 131.9237347 119.0184353 188.5029189 131.2457347 120.3734353 188.5049189
 112.3447347  37.8294353  98.5609189 113.2067347  37.4144353  98.5589189
 112.5297347  38.7684353  98.5609189 119.3167347 110.0494353 149.6139189
 120.1787347 109.6354353 149.6129189 119.5017347 110.9894353 149.6139189
 105.9297347  51.3424353 137.4799189 106.7927347  50.9274353 137.4779189
 106.1157347  52.2814353 137.4799189 129.3377347 107.7044353 175.2509189
 130.1997347 107.2894353 175.2489189 129.5227347 108.6434353 175.2499189
 115.9017347  49.1414353 111.8119189 116.7647347  48.7274353 111.8099189
 116.0877347  50.0814353 111.8119189 129.6147347 106.6664353 146.5799189
 130.4777347 106.2524353 146.5779189 129.7997347 107.6064353 146.5799189
 116.6877347  49.9374353 140.4809189 117.5507347  49.5224353 140.4789189
 116.8727347  50.8764353 140.4809189 149.8357347 101.9994353 149.8489189
 150.6977347 101.5854353 149.8469189 150.0207347 102.9394353 149.8489189
 136.9297347  45.4034353 137.1479189 137.7917347  44.9884353 137.1459189
 137.1147347  46.3424353 137.1479189 132.3937347 104.6744353 175.4689189
 133.2567347 104.2594353 175.4679189 132.5787347 105.6144353 175.4689189
 119.9687347  50.5524353 111.5819189 120.8317347  50.1374353 111.5799189
 120.1547347  51.4914353 111.5819189 113.2837347  92.2914353 155.5599189
 114.1457347  91.8764353 155.5579189 113.4687347  93.2304353 155.5599189
 108.1527347  69.9684353 131.5399189 109.0157347  69.5544353 131.5389189
 108.3387347  70.9084353 131.5399189 142.7597347 134.2154353 166.7109189
 143.6227347 133.8004353 166.7099189 142.9457347 135.1554353 166.7109189
 116.5657347  19.4264353 120.3289189 117.4287347  19.0124353 120.3279189
 116.7507347  20.3664353 120.3289189 151.5477347 101.2254353 161.7299189
 152.4097347 100.8104353 161.7289189 151.7327347 102.1644353 161.7299189
 138.7717347  45.3684353 125.2609189 139.6337347  44.9534353 125.2589189
 138.9567347  46.3074353 125.2609189 119.9147347  99.2654353 148.3029189
 120.7777347  98.8514353 148.3019189 120.1007347 100.2054353 148.3029189
 111.1377347  60.8064353 138.7819189 112.0007347  60.3924353 138.7799189
 111.3227347  61.7464353 138.7819189 134.3117347  91.4014353 147.6589189
 135.1737347  90.9864353 147.6579189 134.4967347  92.3404353 147.6589189
 127.5217347  61.6704353 139.3769189 128.3847347  61.2554353 139.3749189
 127.7067347  62.6104353 139.3769189 129.2757347 103.3884353 149.2919189
 130.1387347 102.9734353 149.2899189 129.4617347 104.3274353 149.2919189
 117.7927347  53.0424353 137.7679189 118.6557347  52.6274353 137.7659189
 117.9777347  53.9814353 137.7679189 143.5887347 137.3434353 164.9339189
 144.4517347 136.9284353 164.9329189 143.7747347 138.2824353 164.9339189
 115.9657347  16.2474353 122.1049189 116.8287347  15.8324353 122.1039189
 116.1517347  17.1864353 122.1049189 110.0937347 104.0854353 165.4099189
 110.9567347 103.6704353 165.4089189 110.2797347 105.0244353 165.4099189
 100.1477347  60.7204353 121.7079189 101.0097347  60.3054353 121.7059189
 100.3327347  61.6594353 121.7079189 125.2487347 128.8684353 143.9589189
 126.1117347 128.4534353 143.9569189 125.4347347 129.8084353 143.9589189
 103.1587347  31.8054353 143.1299189 104.0207347  31.3904353 143.1289189
 103.3437347  32.7444353 143.1299189 132.2247347 134.4684353 149.4709189
 133.0867347 134.0534353 149.4699189 132.4097347 135.4074353 149.4709189
 107.0097347  23.7444353 137.6009189 107.8717347  23.3294353 137.5989189
 107.1947347  24.6834353 137.6009189 114.9327347 102.2404353 152.0139189
 115.7947347 101.8254353 152.0129189 115.1177347 103.1794353 152.0139189
 105.3477347  60.2824353 135.0879189 106.2107347  59.8674353 135.0859189
 105.5327347  61.2224353 135.0869189 153.0407347 101.1514353 153.7239189
 153.9037347 100.7364353 153.7219189 153.2267347 102.0904353 153.7239189
 140.1747347  44.7834353 133.2629189 141.0367347  44.3684353 133.2609189
 140.3597347  45.7224353 133.2619189 142.4737347 119.2614353 174.2369189
 143.3357347 118.8464353 174.2359189 142.6587347 120.2004353 174.2369189
 122.7507347  33.0404353 112.7939189 123.6137347  32.6254353 112.7919189
 122.9357347  33.9794353 112.7939189 128.3027347 111.9924353 155.4509189
 129.1647347 111.5784353 155.4499189 128.4877347 112.9324353 155.4509189
 113.1757347  45.7094353 131.6169189 114.0377347  45.2944353 131.6159189
 113.3607347  46.6484353 131.6169189 133.8757347 126.7314353 157.7139189
 134.7387347 126.3164353 157.7129189 134.0607347 127.6704353 157.7139189
 111.8187347  30.0114353 129.3479189 112.6817347  29.5974353 129.3459189
 112.0037347  30.9514353 129.3479189 136.3747347 120.9854353 174.8919189
 137.2367347 120.5714353 174.8899189 136.5597347 121.9254353 174.8919189
 116.5057347  34.1224353 112.1579189 117.3677347  33.7074353 112.1569189
 116.6907347  35.0614353 112.1579189 147.1917347 125.0434353 153.5339189
 148.0547347 124.6294353 153.5329189 147.3767347 125.9834353 153.5339189
 124.5677347  25.7704353 133.4859189 125.4307347  25.3554353 133.4849189
 124.7527347  26.7104353 133.4859189 145.3097347 103.3594353 166.6709189
 146.1727347 102.9454353 166.6699189 145.4957347 104.2994353 166.6709189
 132.2087347  46.1454353 120.3399189 133.0717347  45.7304353 120.3389189
 132.3947347  47.0844353 120.3399189 144.9297347  93.5174353 160.1909189
 145.7917347  93.1024353 160.1899189 145.1147347  94.4564353 160.1909189
 136.1417347  55.1794353 126.8139189 137.0047347  54.7644353 126.8129189
 136.3277347  56.1184353 126.8139189 141.1477347 115.1584353 153.6229189
 142.0097347 114.7434353 153.6219189 141.3327347 116.0974353 153.6229189
 123.3917347  37.2984353 133.4089189 124.2547347  36.8834353 133.4069189
 123.5777347  38.2374353 133.4089189 111.6897347 112.7774353 167.5909189
 112.5527347 112.3634353 167.5889189 111.8757347 113.7174353 167.5909189
  97.8207347  52.1934353 119.5279189  98.6827347  51.7794353 119.5269189
  98.0057347  53.1334353 119.5279189 114.0347347  99.1114353 164.7989189
 114.8967347  98.6964353 164.7979189 114.2197347 100.0504353 164.7989189
 105.8527347  63.5004353 122.3029189 106.7157347  63.0854353 122.3019189
 106.0377347  64.4404353 122.3029189 135.7017347 108.7134353 153.6809189
 136.5637347 108.2984353 153.6799189 135.8867347 109.6524353 153.6809189
 121.2687347  45.4644353 133.3629189 122.1317347  45.0504353 133.3609189
 121.4547347  46.4044353 133.3629189 149.6287347 111.6374353 150.6119189
 150.4917347 111.2234353 150.6109189 149.8147347 112.5774353 150.6119189
 132.5717347  36.8024353 136.3909189 133.4347347  36.3884353 136.3899189
 132.7567347  37.7424353 136.3909189 122.1887347 124.7094353 165.5759189
 123.0517347 124.2954353 165.5749189 122.3737347 125.6494353 165.5759189
 102.1317347  36.8934353 121.5189189 102.9947347  36.4784353 121.5179189
 102.3167347  37.8324353 121.5189189 124.9217347 125.5354353 165.8039189
 125.7837347 125.1214353 165.8029189 125.1067347 126.4754353 165.8039189
 104.2377347  34.9674353 121.2839189 105.0997347  34.5534353 121.2819189
 104.4227347  35.9074353 121.2829189 130.5267347 120.0954353 162.3189189
 131.3897347 119.6804353 162.3169189 130.7117347 121.0344353 162.3179189
 111.6547347  37.4464353 124.7489189 112.5177347  37.0314353 124.7469189
 111.8407347  38.3854353 124.7489189 133.3697347 119.3704353 162.8589189
 134.2327347 118.9554353 162.8579189 133.5557347 120.3094353 162.8589189
 114.5317347  36.8694353 124.1989189 115.3937347  36.4554353 124.1979189
 114.7167347  37.8094353 124.1989189 133.0147347 119.8474353 165.7049189
 133.8777347 119.4324353 165.7029189 133.2007347 120.7864353 165.7049189
 113.9957347  36.5954353 121.3549189 114.8587347  36.1814353 121.3529189
 114.1807347  37.5354353 121.3549189 130.3697347 119.4024353 165.8379189
 131.2317347 118.9874353 165.8359189 130.5547347 120.3414353 165.8379189
 111.8027347  38.1414353 121.2299189 112.6647347  37.7264353 121.2279189
 111.9877347  39.0804353 121.2299189 128.5947347 120.8884353 167.4099189
 129.4567347 120.4744353 167.4079189 128.7797347 121.8284353 167.4099189
 109.5547347  37.5694353 119.6639189 110.4177347  37.1554353 119.6619189
 109.7397347  38.5094353 119.6639189 136.2847347 120.2114353 162.6749189
 137.1477347 119.7964353 162.6729189 136.4707347 121.1504353 162.6749189
 116.7957347  34.8514353 124.3749189 117.6587347  34.4364353 124.3739189
 116.9807347  35.7904353 124.3749189 134.4437347 122.4754353 163.6899189
 135.3067347 122.0614353 163.6889189 134.6287347 123.4154353 163.6899189
 114.1537347  33.6064353 123.3669189 115.0157347  33.1914353 123.3659189
 114.3387347  34.5454353 123.3669189 135.0357347 119.1964353 158.2169189
 135.8977347 118.7814353 158.2159189 135.2207347 120.1354353 158.2169189
 116.1207347  36.3034353 128.8359189 116.9837347  35.8894353 128.8339189
 116.3067347  37.2434353 128.8349189 124.5587347 124.9764353 157.7009189
 125.4207347 124.5624353 157.6989189 124.7437347 125.9164353 157.7009189
 104.1767347  35.6224353 129.3879189 105.0397347  35.2074353 129.3859189
 104.3627347  36.5614353 129.3879189 118.9267347 126.7924353 159.8299189
 119.7887347 126.3784353 159.8279189 119.1117347 127.7324353 159.8299189
  98.3067347  36.4224353 127.2769189  99.1697347  36.0074353 127.2759189
  98.4927347  37.3614353 127.2769189 130.8107347  95.7084353 150.8129189
 131.6727347  95.2934353 150.8109189 130.9957347  96.6474353 150.8119189
 122.4927347  59.3034353 136.2369189 123.3557347  58.8894353 136.2359189
 122.6777347  60.2434353 136.2369189 137.4557347 133.2494353 171.8609189
 138.3177347 132.8344353 171.8599189 137.6407347 134.1884353 171.8609189
 112.1847347  22.5954353 115.1929189 113.0467347  22.1814353 115.1919189
 112.3697347  23.5354353 115.1929189 128.4377347  98.3384353 150.9189189
 129.2997347  97.9244353 150.9169189 128.6227347  99.2784353 150.9189189
 119.2147347  57.9574353 136.1399189 120.0777347  57.5434353 136.1379189
 119.3997347  58.8974353 136.1399189 130.1177347  94.0234353 153.5649189
 130.9807347  93.6084353 153.5639189 130.3037347  94.9624353 153.5649189
 122.5887347  61.1244353 133.4849189 123.4517347  60.7104353 133.4839189
 122.7737347  62.0644353 133.4849189 137.0807347 105.5444353 167.9689189
 137.9427347 105.1304353 167.9679189 137.2657347 106.4844353 167.9689189
 123.8407347  47.7344353 119.0679189 124.7037347  47.3194353 119.0669189
 124.0257347  48.6734353 119.0679189 129.5577347  99.2534353 148.1099189
 130.4197347  98.8394353 148.1089189 129.7427347 100.1934353 148.1099189
 119.8367347  56.6474353 138.9449189 120.6997347  56.2324353 138.9439189
 120.0217347  57.5864353 138.9449189 100.2727347 112.3414353 157.7519189
 101.1357347 111.9274353 157.7509189 100.4577347 113.2814353 157.7519189
  87.7447347  57.5174353 129.4009189  88.6067347  57.1024353 129.3999189
  87.9297347  58.4564353 129.4009189 126.1947347 123.1724353 168.5529189
 127.0567347 122.7574353 168.5509189 126.3797347 124.1114353 168.5529189
 106.3997347  36.5494353 118.5299189 107.2627347  36.1344353 118.5279189
 106.5847347  37.4884353 118.5289189 123.1357347 122.6444353 168.5049189
 123.9987347 122.2294353 168.5039189 123.3207347 123.5834353 168.5049189
 103.8697347  38.3484353 118.5859189 104.7317347  37.9344353 118.5839189
 104.0547347  39.2884353 118.5859189 121.3097347 119.1424353 163.7259189
 122.1717347 118.7274353 163.7249189 121.4947347 120.0814353 163.7259189
 103.7517347  42.2914353 123.3679189 104.6147347  41.8774353 123.3659189
 103.9377347  43.2314353 123.3679189 119.4467347 123.5804353 165.1889189
 120.3087347 123.1664353 165.1879189 119.6317347 124.5204353 165.1889189
 100.1497347  39.0964353 121.9139189 101.0117347  38.6824353 121.9119189
 100.3347347  40.0364353 121.9139189 121.0027347 124.0654353 162.7559189
 121.8647347 123.6514353 162.7549189 121.1877347 125.0054353 162.7559189
 101.3507347  37.9854353 124.3429189 102.2127347  37.5714353 124.3409189
 101.5357347  38.9254353 124.3429189 120.8857347 121.0274353 166.4389189
 121.7477347 120.6124353 166.4369189 121.0707347 121.9664353 166.4379189
 102.5457347  40.7774353 120.6579189 103.4087347  40.3634353 120.6569189
 102.7317347  41.7174353 120.6579189  46.9927347  82.8834353  95.6009189
  47.8547347  82.4684353  95.5999189  47.1777347  83.8224353  95.6009189
  64.5187347  93.6924353  92.1829189  65.3817347  93.2774353  92.1809189
  64.7047347  94.6314353  92.1829189  55.3597347  94.0394353  91.1799189
  56.2227347  93.6254353  91.1779189  55.5457347  94.9794353  91.1799189
  55.7137347  80.2754353 100.8499189  56.5767347  79.8604353 100.8489189
  55.8997347  81.2144353 100.8499189  62.4617347  81.5474353  99.3549189
  63.3247347  81.1324353  99.3539189  62.6467347  82.4864353  99.3549189
  55.0167347  75.6874353  95.1299189  55.8787347  75.2724353  95.1289189
  55.2017347  76.6264353  95.1299189  59.4317347  83.7254353 102.6829189
  60.2937347  83.3114353 102.6819189  59.6167347  84.6654353 102.6829189
  63.6897347  87.3604353  93.5639189  64.5517347  86.9464353  93.5619189
  63.8747347  88.3004353  93.5639189  69.4887347  77.8024353  96.1139189
  70.3507347  77.3884353  96.1119189  69.6737347  78.7424353  96.1129189
  59.2047347  78.0844353 100.0849189  60.0667347  77.6694353 100.0839189
  59.3897347  79.0234353 100.0849189  27.8807347  73.9084353  92.1099189
  28.7427347  73.4944353  92.1079189  28.0657347  74.8484353  92.1089189
  61.4547347  90.8044353  93.9799189  62.3167347  90.3904353  93.9779189
  61.6397347  91.7444353  93.9799189  61.2047347  87.3174353  99.6889189
  62.0677347  86.9024353  99.6879189  61.3897347  88.2564353  99.6889189
  42.1927347  87.6124353  97.0389189  43.0547347  87.1984353  97.0369189
  42.3777347  88.5524353  97.0389189  40.7057347  84.2314353  95.7649189
  41.5677347  83.8174353  95.7639189  40.8907347  85.1714353  95.7649189
  62.2607347  75.1754353  92.1779189  63.1237347  74.7604353  92.1769189
  62.4467347  76.1144353  92.1779189  45.8437347  80.0954353  98.9509189
  46.7057347  79.6804353  98.9499189  46.0287347  81.0344353  98.9509189
  54.8117347  93.5164353  95.1819189  55.6737347  93.1024353  95.1799189
  54.9967347  94.4564353  95.1819189  26.8167347  63.8704353  92.1949189
  27.6797347  63.4564353  92.1929189  27.0017347  64.8104353  92.1949189
  52.3607347  84.9104353 107.2129189  53.2227347  84.4954353 107.2119189
  52.5457347  85.8494353 107.2129189  51.8277347  72.9614353  95.8289189
  52.6907347  72.5474353  95.8269189  52.0137347  73.9014353  95.8279189
  85.8377347 130.6904353 151.9749189  86.7007347 130.2764353 151.9729189
  86.0227347 131.6304353 151.9739189 118.4617347 134.7414353 153.5379189
 119.3237347 134.3274353 153.5369189 118.6467347 135.6814353 153.5379189
  86.5387347 127.7894353 152.7129189  87.4007347 127.3744353 152.7109189
  86.7237347 128.7284353 152.7129189  92.3787347 135.8124353 170.0159189
  93.2407347 135.3974353 170.0139189  92.5637347 136.7514353 170.0159189
  93.6167347 113.2374353 154.3899189  94.4797347 112.8234353 154.3879189
  93.8027347 114.1774353 154.3899189 101.7827347 123.6314353 166.3039189
 102.6457347 123.2174353 166.3029189 101.9687347 124.5714353 166.3039189
  82.1857347 136.6304353 147.0579189  83.0487347 136.2154353 147.0569189
  82.3717347 137.5694353 147.0579189  96.5837347 109.6884353 162.6529189
  97.4467347 109.2734353 162.6519189  96.7687347 110.6274353 162.6529189
  76.7037347 129.1904353 152.3009189  77.5667347 128.7754353 152.2999189
  76.8897347 130.1294353 152.3009189 106.7097347 128.9224353 145.5999189
 107.5717347 128.5074353 145.5989189 106.8947347 129.8614353 145.5999189
 107.2247347 146.5224353 155.0039189 108.0877347 146.1074353 155.0029189
 107.4097347 147.4614353 155.0039189  87.8047347 130.7614353 149.6089189
  88.6677347 130.3464353 149.6069189  87.9907347 131.7004353 149.6079189
  94.3987347 122.0574353 149.0979189  95.2617347 121.6434353 149.0969189
  94.5847347 122.9974353 149.0979189  77.1877347 134.9124353 146.3929189
  78.0507347 134.4984353 146.3909189  77.3727347 135.8524353 146.3929189
  72.0437347 131.0344353 158.2609189  72.9067347 130.6194353 158.2589189
  72.2287347 131.9734353 158.2609189  91.3337347 138.0714353 148.7989189
  92.1967347 137.6574353 148.7969189  91.5187347 139.0114353 148.7989189
 113.0497347 138.9504353 164.6679189 113.9127347 138.5354353 164.6659189
 113.2347347 139.8894353 164.6679189  75.2697347 151.1604353 160.8879189
  76.1327347 150.7454353 160.8869189  75.4557347 152.0994353 160.8879189
  97.9587347 136.2094353 151.8709189  98.8217347 135.7954353 151.8699189
  98.1437347 137.1494353 151.8709189  90.9717347 129.1454353 150.5319189
  91.8337347 128.7314353 150.5309189  91.1567347 130.0854353 150.5319189
 106.9857347 133.1094353 163.8289189 107.8487347 132.6944353 163.8269189
 107.1717347 134.0484353 163.8289189 103.0517347 151.4384353 171.7779189
 103.9137347 151.0244353 171.7759189 103.2367347 152.3784353 171.7779189
 112.5677347 135.4604353 165.4089189 113.4307347 135.0464353 165.4069189
 112.7537347 136.4004353 165.4089189  76.8967347 128.5254353 166.0999189
  77.7587347 128.1104353 166.0979189  77.0817347 129.4644353 166.0999189
  78.5257347 133.4744353 148.5989189  79.3887347 133.0594353 148.5979189
  78.7107347 134.4134353 148.5989189  72.7357347 127.8504353 162.9039189
  73.5987347 127.4364353 162.9029189  72.9207347 128.7904353 162.9039189
 103.1927347 133.0404353 171.5169189 104.0547347 132.6254353 171.5159189
 103.3777347 133.9794353 171.5169189  96.4667347 154.0734353 172.6779189
  97.3287347 153.6594353 172.6759189  96.6517347 155.0134353 172.6769189
  83.5867347 143.9354353 140.2119189  84.4487347 143.5204353 140.2109189
  83.7717347 144.8744353 140.2119189  81.3727347 144.9144353 167.8899189
  82.2357347 144.5004353 167.8879189  81.5587347 145.8544353 167.8899189
  87.9177347 140.2564353 144.9009189  88.7807347 139.8414353 144.8999189
  88.1037347 141.1954353 144.9009189  75.7767347 151.2014353 157.9579189
  76.6387347 150.7874353 157.9559189  75.9617347 152.1414353 157.9579189
 108.1677347 108.9534353 152.4319189 109.0297347 108.5384353 152.4309189
 108.3527347 109.8924353 152.4319189  85.6427347 140.6844353 168.9359189
  86.5047347 140.2694353 168.9349189  85.8277347 141.6234353 168.9359189
 116.7987347 131.9124353 162.7599189 117.6607347 131.4974353 162.7589189
 116.9837347 132.8514353 162.7599189  95.6657347 128.4744353 151.3729189
  96.5287347 128.0594353 151.3719189  95.8507347 129.4134353 151.3729189
 115.0067347 117.7954353 153.5289189 115.8697347 117.3814353 153.5269189
 115.1927347 118.7354353 153.5289189  95.5647347 137.9714353 152.7309189
  96.4267347 137.5564353 152.7299189  95.7497347 138.9104353 152.7309189
  91.1567347 122.7034353 151.2829189  92.0197347 122.2884353 151.2809189
  91.3417347 123.6424353 151.2819189  86.6767347 125.4074353 149.2499189
  87.5387347 124.9934353 149.2489189  86.8617347 126.3474353 149.2499189
  73.9727347 140.0784353 159.1049189  74.8357347 139.6644353 159.1029189
  74.1587347 141.0184353 159.1049189  79.5837347 120.5184353 168.3729189
  80.4467347 120.1034353 168.3709189  79.7687347 121.4574353 168.3729189
  84.4547347 129.3244353 168.1569189  85.3167347 128.9094353 168.1559189
  84.6397347 130.2634353 168.1569189  98.9707347 137.0874353 148.5859189
  99.8337347 136.6734353 148.5839189  99.1557347 138.0274353 148.5859189
 110.5477347 124.7004353 144.1999189 111.4097347 124.2864353 144.1989189
 110.7327347 125.6404353 144.1999189  89.1527347 121.1854353 149.9659189
  90.0157347 120.7714353 149.9649189  89.3377347 122.1254353 149.9659189
  79.5207347 117.3144353 166.6229189  80.3837347 116.8994353 166.6219189
  79.7067347 118.2534353 166.6229189  71.8367347 142.1094353 158.6199189
  72.6987347 141.6954353 158.6179189  72.0217347 143.0494353 158.6199189
  89.9487347 122.4674353 168.9089189  90.8107347 122.0524353 168.9079189
  90.1337347 123.4064353 168.9089189 105.9737347 122.9514353 148.9769189
 106.8357347 122.5374353 148.9749189 106.1587347 123.8914353 148.9769189
  90.2257347 138.3294353 145.8409189  91.0877347 137.9144353 145.8389189
  90.4107347 139.2684353 145.8399189 105.6837347 136.1884353 165.9089189
 106.5457347 135.7734353 165.9079189 105.8687347 137.1274353 165.9089189
 110.9097347 113.0994353 151.5159189 111.7717347 112.6844353 151.5149189
 111.0947347 114.0384353 151.5159189 104.6097347 148.7404353 172.4989189
 105.4717347 148.3254353 172.4969189 104.7947347 149.6794353 172.4989189
  74.2707347 129.4554353 165.0129189  75.1327347 129.0404353 165.0119189
  74.4557347 130.3944353 165.0129189  79.0777347 143.4434353 166.8439189
  79.9407347 143.0284353 166.8419189  79.2627347 144.3824353 166.8439189
  84.4807347 152.3024353 174.0069189  85.3437347 151.8874353 174.0049189
  84.6667347 153.2414353 174.0059189  97.0457347 122.8124353 149.2889189
  97.9077347 122.3974353 149.2869189  97.2307347 123.7514353 149.2879189
  88.7867347 157.7004353 162.2359189  89.6497347 157.2854353 162.2349189
  88.9717347 158.6394353 162.2359189 113.0657347 151.4854353 153.4509189
 113.9277347 151.0704353 153.4499189 113.2507347 152.4244353 153.4509189
  76.6177347 137.7884353 145.8799189  77.4797347 137.3734353 145.8789189
  76.8027347 138.7274353 145.8799189  93.2877347 114.2604353 167.4059189
  94.1507347 113.8454353 167.4049189  93.4727347 115.1994353 167.4059189
  93.3227347 130.8284353 151.7809189  94.1857347 130.4144353 151.7799189
  93.5087347 131.7684353 151.7809189 102.1547347 141.5194353 174.4039189
 103.0167347 141.1054353 174.4029189 102.3397347 142.4594353 174.4039189
 114.1117347 127.2954353 150.5809189 114.9737347 126.8814353 150.5799189
 114.2967347 128.2354353 150.5809189  94.9987347 117.6764353 168.0799189
  95.8607347 117.2624353 168.0779189  95.1837347 118.6164353 168.0789189
  75.5327347 140.4874353 146.4909189  76.3947347 140.0734353 146.4889189
  75.7177347 141.4274353 146.4909189  91.3097347 149.8144353 178.8039189
  92.1717347 149.3994353 178.8019189  91.4947347 150.7534353 178.8029189
  70.9667347 130.1364353 160.9079189  71.8287347 129.7224353 160.9069189
  71.1517347 131.0764353 160.9079189 106.8297347 138.5954353 167.3109189
 107.6917347 138.1814353 167.3099189 107.0147347 139.5354353 167.3109189
  78.0877347 130.6874353 147.6399189  78.9497347 130.2734353 147.6389189
  78.2727347 131.6274353 147.6399189  91.3647347 124.6244353 167.6069189
  92.2277347 124.2094353 167.6049189  91.5497347 125.5634353 167.6069189
  88.2227347 127.7374353 149.8669189  89.0857347 127.3224353 149.8659189
  88.4077347 128.6764353 149.8669189  93.5767347 136.7534353 150.8659189
  94.4397347 136.3384353 150.8649189  93.7627347 137.6924353 150.8659189
  89.2187347 136.4304353 150.1149189  90.0817347 136.0164353 150.1129189
  89.4047347 137.3694353 150.1149189 117.3927347 118.2964353 155.0109189
 118.2557347 117.8814353 155.0099189 117.5777347 119.2354353 155.0109189
  94.1577347 151.5554353 175.0729189  95.0207347 151.1404353 175.0709189
  94.3437347 152.4944353 175.0719189  95.9457347 120.6344353 168.1789189
  96.8077347 120.2194353 168.1769189  96.1307347 121.5734353 168.1789189
  89.4687347 132.8064353 150.6379189  90.3317347 132.3924353 150.6369189
  89.6547347 133.7464353 150.6379189 111.1337347 105.9024353 154.8379189
 111.9967347 105.4874353 154.8369189 111.3197347 106.8414353 154.8379189
  92.6557347 126.5154353 150.0289189  93.5177347 126.1014353 150.0279189
  92.8407347 127.4554353 150.0289189  94.0697347 150.2064353 177.6839189
  94.9327347 149.7914353 177.6829189  94.2557347 151.1454353 177.6839189
 120.5307347 135.8994353 159.4609189 121.3937347 135.4844353 159.4599189
 120.7157347 136.8384353 159.4609189  81.4217347 134.3464353 148.5429189
  82.2847347 133.9324353 148.5419189  81.6067347 135.2864353 148.5429189
  94.6887347 133.3674353 152.9799189  95.5507347 132.9524353 152.9779189
  94.8737347 134.3074353 152.9789189  79.4527347 146.2114353 149.2799189
  80.3157347 145.7974353 149.2779189  79.6387347 147.1514353 149.2799189
  86.0937347 142.6884353 186.3839189  86.9567347 142.2734353 186.3819189
  86.2797347 143.6274353 186.3839189 110.9337347 124.3754353 156.1329189
 111.7967347 123.9604353 156.1309189 111.1197347 125.3144353 156.1329189
 111.8877347 127.5534353 164.7089189 112.7497347 127.1384353 164.7069189
 112.0727347 128.4924353 164.7089189  79.0397347 138.2414353 163.5699189
  79.9027347 137.8274353 163.5679189  79.2257347 139.1814353 163.5699189
  88.4867347 157.8314353 155.4159189  89.3497347 157.4164353 155.4139189
  88.6717347 158.7704353 155.4159189 101.9647347 109.5904353 151.5749189
 102.8277347 109.1754353 151.5739189 102.1497347 110.5294353 151.5749189
  83.5127347 144.2814353 172.3419189  84.3757347 143.8664353 172.3409189
  83.6977347 145.2204353 172.3419189  85.2497347 139.4974353 172.4059189
  86.1127347 139.0834353 172.4049189  85.4357347 140.4374353 172.4059189
 107.5437347 105.5834353 168.1559189 108.4057347 105.1684353 168.1539189
 107.7287347 106.5224353 168.1549189  98.9257347 120.6154353 149.3989189
  99.7877347 120.2004353 149.3979189  99.1107347 121.5544353 149.3989189
 115.0947347 140.5864353 162.8039189 115.9567347 140.1714353 162.8019189
 115.2797347 141.5254353 162.8039189 107.4347347 136.9244353 147.2949189
 108.2977347 136.5104353 147.2929189 107.6197347 137.8644353 147.2949189
 104.8257347 126.7564353 145.2729189 105.6887347 126.3414353 145.2719189
 105.0107347 127.6954353 145.2729189  86.5167347 130.6154353 188.6609189
  87.3797347 130.2014353 188.6589189  86.7017347 131.5554353 188.6599189
  74.7977347 139.0804353 152.2739189  75.6607347 138.6664353 152.2729189
  74.9837347 140.0204353 152.2739189  89.2627347 139.2464353 188.5729189
  90.1257347 138.8314353 188.5719189  89.4487347 140.1854353 188.5729189
  89.2617347 124.2634353 149.6639189  90.1237347 123.8484353 149.6619189
  89.4467347 125.2024353 149.6639189  97.3537347 130.6024353 175.3049189
  98.2167347 130.1874353 175.3029189  97.5387347 131.5414353 175.3049189
  98.3257347 130.2094353 146.6329189  99.1887347 129.7944353 146.6319189
  98.5107347 131.1484353 146.6329189 114.5837347 143.1044353 149.9119189
 115.4467347 142.6904353 149.9109189 114.7697347 144.0444353 149.9119189
 101.6287347 131.1034353 175.5219189 102.4917347 130.6884353 175.5209189
 101.8137347 132.0424353 175.5219189  99.3867347 108.4664353 155.5849189
 100.2487347 108.0514353 155.5829189  99.5717347 109.4054353 155.5849189
  84.9917347 157.6374353 166.8049189  85.8547347 157.2224353 166.8039189
  85.1767347 158.5764353 166.8049189 116.2617347 143.9454353 161.7939189
 117.1237347 143.5314353 161.7919189 116.4467347 144.8854353 161.7939189
  98.0667347 118.0094353 148.3409189  98.9287347 117.5954353 148.3389189
  98.2517347 118.9494353 148.3409189 113.1897347 124.3634353 147.6989189
 114.0527347 123.9484353 147.6979189 113.3757347 125.3024353 147.6989189
 100.6797347 127.8974353 149.3409189 101.5427347 127.4834353 149.3399189
 100.8647347 128.8374353 149.3409189  83.0617347 160.2374353 165.0329189
  83.9247347 159.8234353 165.0309189  83.2477347 161.1774353 165.0319189
  88.1807347 113.3134353 165.4459189  89.0437347 112.8994353 165.4449189
  88.3667347 114.2534353 165.4459189  78.2447347 140.6424353 144.0329189
  79.1067347 140.2274353 144.0319189  78.4297347 141.5814353 144.0329189
  78.2187347 149.5794353 149.5579189  79.0807347 149.1654353 149.5559189
  78.4037347 150.5194353 149.5569189  92.6357347 115.9624353 152.0519189
  93.4977347 115.5484353 152.0499189  92.8207347 116.9024353 152.0519189
 117.2477347 145.0774353 153.7889189 118.1097347 144.6634353 153.7869189
 117.4327347 146.0174353 153.7889189  96.5067347 148.0794353 174.3139189
  97.3697347 147.6644353 174.3129189  96.6927347 149.0184353 174.3139189
  93.3477347 132.4924353 155.5089189  94.2107347 132.0784353 155.5079189
  93.5337347 133.4324353 155.5089189  85.2997347 146.0364353 157.7929189
  86.1627347 145.6224353 157.7909189  85.4847347 146.9764353 157.7929189
  91.3567347 144.3864353 174.9659189  92.2197347 143.9714353 174.9649189
  91.5427347 145.3254353 174.9659189  94.9207347 155.4004353 153.6209189
  95.7827347 154.9864353 153.6199189  95.1057347 156.3404353 153.6209189
 110.7047347 140.3934353 166.7329189 111.5677347 139.9784353 166.7309189
 110.8897347 141.3324353 166.7329189 118.1607347 133.9674353 160.2419189
 119.0227347 133.5534353 160.2399189 118.3457347 134.9074353 160.2419189
  98.8807347 144.5114353 153.6949189  99.7427347 144.0974353 153.6929189
  99.0657347 145.4514353 153.6949189  82.3807347 119.9784353 167.6369189
  83.2437347 119.5634353 167.6359189  82.5657347 120.9174353 167.6369189
  94.5257347 113.2944353 164.8319189  95.3887347 112.8794353 164.8309189
  94.7107347 114.2334353 164.8319189 100.5237347 136.2354353 153.7409189
 101.3857347 135.8204353 153.7399189 100.7087347 137.1744353 153.7409189
 106.9197347 148.9514353 150.6859189 107.7817347 148.5364353 150.6849189
 107.1047347 149.8904353 150.6859189  79.5967347 135.6284353 165.6439189
  80.4597347 135.2134353 165.6429189  79.7827347 136.5674353 165.6439189
  80.6547347 138.2784353 165.8749189  81.5177347 137.8644353 165.8739189
  80.8407347 139.2184353 165.8749189  88.4017347 139.2744353 162.3879189
  89.2647347 138.8604353 162.3859189  88.5867347 140.2144353 162.3879189
  90.7427347 141.0454353 162.9289189  91.6047347 140.6304353 162.9279189
  90.9277347 141.9844353 162.9289189  90.1477347 141.0614353 165.7749189
  91.0107347 140.6464353 165.7739189  90.3327347 142.0004353 165.7749189
  88.8477347 138.7154353 165.9059189  89.7097347 138.3004353 165.9039189
  89.0327347 139.6544353 165.9059189  86.5797347 138.2524353 167.4779189
  87.4427347 137.8384353 167.4769189  86.7647347 139.1924353 167.4779189
  91.9007347 143.8484353 162.7479189  92.7637347 143.4344353 162.7469189
  92.0857347 144.7884353 162.7479189  88.9827347 143.8194353 163.7649189
  89.8457347 143.4044353 163.7629189  89.1677347 144.7584353 163.7649189
  91.9137347 142.2444353 158.2889189  92.7767347 141.8304353 158.2869189
  92.0987347 143.1844353 158.2889189  80.8627347 137.6584353 157.7709189
  81.7247347 137.2434353 157.7689189  81.0477347 138.5974353 157.7709189
  75.9317347 134.3844353 159.8979189  76.7947347 133.9704353 159.8959189
  76.1177347 135.3244353 159.8979189 107.6407347 124.3064353 150.8549189
 108.5037347 123.8924353 150.8529189 107.8257347 125.2464353 150.8549189
  82.4417347 152.8804353 171.9499189  83.3037347 152.4664353 171.9479189
  82.6267347 153.8204353 171.9499189 104.1047347 124.0914353 150.9619189
 104.9667347 123.6764353 150.9609189 104.2897347 125.0304353 150.9619189
 108.5277347 122.7114353 153.6049189 109.3907347 122.2964353 153.6029189
 108.7137347 123.6504353 153.6049189 103.8667347 135.3204353 168.0269189
 104.7287347 134.9064353 168.0259189 104.0517347 136.2604353 168.0269189
 104.0867347 125.5414353 148.1549189 104.9487347 125.1264353 148.1539189
 104.2717347 126.4804353 148.1549189  75.5997347 110.7934353 157.7899189
  76.4617347 110.3794353 157.7879189  75.7847347 111.7334353 157.7899189
  83.2977347 137.7984353 168.6219189  84.1597347 137.3834353 168.6209189
  83.4827347 138.7374353 168.6219189  81.8037347 135.0764353 168.5719189
  82.6657347 134.6624353 168.5699189  81.9887347 136.0164353 168.5719189
  83.4007347 131.4724353 163.7869189  84.2637347 131.0584353 163.7859189
  83.5857347 132.4124353 163.7869189  78.7697347 132.7814353 165.2539189
  79.6327347 132.3674353 165.2519189  78.9547347 133.7214353 165.2539189
  79.3607347 134.3024353 162.8219189  80.2227347 133.8884353 162.8209189
  79.5457347 135.2424353 162.8219189  81.6627347 132.3124353 166.5009189
  82.5257347 131.8984353 166.4999189  81.8487347 133.2524353 166.5009189
  60.5687347 117.2424353  95.5879189  61.4307347 116.8274353  95.5869189
  60.7537347 118.1814353  95.5879189  66.8087347 100.1294353  92.3369189
  67.6707347  99.7144353  92.3349189  66.9937347 101.0684353  92.3369189
  63.9707347 108.8034353 100.8439189  64.8337347 108.3884353 100.8429189
  64.1567347 109.7424353 100.8439189  69.1717347 104.3194353  99.3499189
  70.0347347 103.9044353  99.3489189  69.3567347 105.2584353  99.3499189
  71.6647347 110.5784353  91.6409189  72.5277347 110.1634353  91.6389189
  71.8497347 111.5174353  91.6409189  59.9447347 106.4824353  95.1299189
  60.8067347 106.0684353  95.1279189  60.1297347 107.4224353  95.1299189
  53.1597347 128.7064353  92.0469189  54.0217347 128.2914353  92.0459189
  53.3447347 129.6454353  92.0469189  68.9867347 108.0504353 102.6739189
  69.8497347 107.6364353 102.6729189  69.1727347 108.9904353 102.6739189
  70.6237347  96.4884353  96.1159189  71.4857347  96.0734353  96.1149189
  70.8087347  97.4274353  96.1159189  64.4327347 104.7084353 100.0829189
  65.2957347 104.2934353 100.0819189  64.6187347 105.6474353 100.0829189
  44.9087347 117.5654353  92.2349189  45.7717347 117.1514353  92.2339189
  45.0947347 118.5054353  92.2349189  72.8987347 108.9004353  99.6759189
  73.7617347 108.4864353  99.6749189  73.0837347 109.8404353  99.6759189
  61.2747347 123.9454353  97.0179189  62.1377347 123.5314353  97.0159189
  61.4597347 124.8854353  97.0179189  57.7027347 122.9994353  95.7479189
  58.5647347 122.5844353  95.7459189  57.8877347 123.9384353  95.7479189
  79.0357347 117.2934353  75.7069189  79.8977347 116.8784353  75.7049189
  79.2207347 118.2324353  75.7069189  57.6747347 116.4064353  98.9409189
  58.5367347 115.9914353  98.9399189  57.8597347 117.3454353  98.9409189
  73.7557347 117.7584353  95.1579189  74.6187347 117.3444353  95.1569189
  73.9407347 118.6984353  95.1579189  65.5087347 114.3224353 107.1999189
  66.3707347 113.9084353 107.1989189  65.6937347 115.2624353 107.1999189
  56.5507347 107.8364353  93.0709189  57.4127347 107.4214353  93.0699189
  56.7357347 108.7754353  93.0709189  55.8257347 107.2764353  95.8299189
  56.6887347 106.8614353  95.8289189  56.0107347 108.2154353  95.8299189
  96.8967347 124.4814353  76.2669189  97.7587347 124.0674353  76.2659189
  97.0817347 125.4214353  76.2669189  95.8957347 128.0524353  95.5359189
  96.7587347 127.6374353  95.5349189  96.0817347 128.9914353  95.5359189
 104.9017347 117.4064353  91.1089189 105.7647347 116.9924353  91.1079189
 105.0877347 118.3464353  91.1089189  91.4247347 120.1354353 100.8039189
  92.2867347 119.7214353 100.8029189  91.6097347 121.0754353 100.8039189
  91.1597347 113.2724353  99.3179189  92.0227347 112.8574353  99.3169189
  91.3447347 114.2114353  99.3179189  87.0947347 121.8304353  95.0919189
  87.9577347 121.4164353  95.0899189  87.2797347 122.7704353  95.0909189
 100.2367347 140.9884353  91.9779189 101.0987347 140.5734353  91.9759189
 100.4217347 141.9274353  91.9779189  93.9647347 115.7464353 102.6379189
  94.8277347 115.3324353 102.6359189  94.1497347 116.6864353 102.6379189
  83.3377347 111.6834353  81.0249189  84.2007347 111.2684353  81.0239189
  83.5227347 112.6224353  81.0249189  96.5417347 110.7754353  93.5189189
  97.4047347 110.3614353  93.5169189  96.7277347 111.7154353  93.5179189
  85.9397347 107.2514353  96.0949189  86.8027347 106.8364353  96.0939189
  86.1257347 108.1914353  96.0949189  88.5097347 117.2204353 100.0489189
  89.3717347 116.8054353 100.0479189  88.6947347 118.1594353 100.0489189
 100.3987347 112.1884353  93.9249189 101.2607347 111.7744353  93.9229189
 100.5837347 113.1284353  93.9249189  97.0657347 113.2154353  99.6399189
  97.9287347 112.8004353  99.6389189  97.2507347 114.1544353  99.6399189
  81.9757347 125.6454353  83.6079189  82.8387347 125.2304353  83.6069189
  82.1607347 126.5844353  83.6079189 101.5777347 131.6814353  96.9579189
 102.4407347 131.2664353  96.9559189 101.7627347 132.6204353  96.9569189
  98.6097347 133.8824353  95.6879189  99.4717347 133.4674353  95.6859189
  98.7947347 134.8214353  95.6879189 104.8587347 110.8294353  83.8789189
 105.7217347 110.4154353  83.8769189 105.0447347 111.7694353  83.8789189
 100.3307347 114.6734353  92.0409189 101.1927347 114.2594353  92.0389189
 100.5157347 115.6134353  92.0409189  93.4407347 129.7964353  98.8899189
  94.3027347 129.3824353  98.8879189  93.6257347 130.7364353  98.8899189
 104.5227347 118.0634353  95.1109189 105.3857347 117.6494353  95.1089189
 104.7087347 119.0034353  95.1109189  85.9747347 128.2794353  94.6129189
  86.8377347 127.8654353  94.6109189  86.1607347 129.2194353  94.6129189
  96.7027347 122.3814353 107.1539189  97.5647347 121.9674353 107.1519189
  96.8877347 123.3214353 107.1539189  85.1467347 125.5464353  95.7889189
  86.0097347 125.1314353  95.7879189  85.3327347 126.4854353  95.7889189
  93.1407347 130.7074353 135.2129189  94.0037347 130.2924353 135.2119189
  93.3257347 131.6464353 135.2129189  60.5107347 134.7074353 133.6509189
  61.3737347 134.2924353 133.6499189  60.6967347 135.6464353 133.6509189
  92.4457347 127.8054353 134.4739189  93.3077347 127.3914353 134.4719189
  92.6307347 128.7454353 134.4739189  86.5917347 135.8274353 117.1749189
  87.4537347 135.4124353 117.1729189  86.7767347 136.7664353 117.1739189
  85.3897347 113.2434353 132.7899189  86.2517347 112.8284353 132.7889189
  85.5747347 114.1824353 132.7899189  77.2077347 123.6284353 120.8799189
  78.0697347 123.2144353 120.8789189  77.3927347 124.5684353 120.8799189
  96.7837347 136.6514353 140.1319189  97.6457347 136.2364353 140.1309189
  96.9687347 137.5904353 140.1319189  82.4287347 109.6924353 124.5249189
  83.2917347 109.2774353 124.5239189  82.6147347 110.6314353 124.5249189
 102.2767347 129.2224353 134.8859189 103.1397347 128.8074353 134.8849189
 102.4617347 130.1614353 134.8859189  72.2727347 128.9024353 141.5869189
  73.1347347 128.4884353 141.5859189  72.4577347 129.8424353 141.5869189
  71.7287347 146.5054353 132.1909189  72.5917347 146.0914353 132.1889189
  71.9137347 147.4454353 132.1909189  91.1737347 130.7744353 137.5789189
  92.0357347 130.3594353 137.5779189  91.3587347 131.7134353 137.5789189
  84.5937347 122.0594353 138.0849189  85.4567347 121.6444353 138.0839189
  84.7787347 122.9984353 138.0849189 101.7837347 134.9404353 140.7969189
 102.6467347 134.5264353 140.7959189 101.9687347 135.8804353 140.7969189
 106.9337347 131.0764353 128.9269189 107.7957347 130.6614353 128.9259189
 107.1187347 132.0154353 128.9269189  87.6327347 138.0774353 138.3919189
  88.4957347 137.6634353 138.3909189  87.8177347 139.0174353 138.3919189
  65.9147347 138.9294353 122.5239189  66.7777347 138.5144353 122.5229189
  66.0997347 139.8684353 122.5239189 103.6767347 151.1984353 126.3089189
 104.5387347 150.7834353 126.3069189 103.8617347 152.1384353 126.3089189
  81.0117347 136.2074353 135.3189189  81.8747347 135.7934353 135.3179189
  81.1967347 137.1474353 135.3189189  88.0097347 129.1544353 136.6549189
  88.8727347 128.7394353 136.6529189  88.1947347 130.0934353 136.6549189
  71.9887347 133.0964353 123.3599189  72.8517347 132.6824353 123.3589189
  72.1747347 134.0364353 123.3599189  75.8937347 151.4364353 115.4189189
  76.7567347 151.0224353 115.4179189  76.0787347 152.3764353 115.4189189
  66.4027347 135.4414353 121.7809189  67.2657347 135.0264353 121.7799189
  66.5877347 136.3804353 121.7809189 102.0847347 128.5634353 121.0869189
 102.9477347 128.1494353 121.0859189 102.2707347 129.5034353 121.0869189
 100.4487347 133.5014353 138.5899189 101.3107347 133.0864353 138.5879189
 100.6337347 134.4404353 138.5899189 106.2477347 127.8934353 124.2829189
 107.1097347 127.4784353 124.2809189 106.4327347 128.8324353 124.2819189
  75.7837347 133.0374353 115.6709189  76.6457347 132.6234353 115.6699189
  75.9687347 133.9774353 115.6709189  82.4747347 154.0824353 114.5209189
  83.3377347 153.6674353 114.5199189  82.6607347 155.0214353 114.5209189
  95.3707347 143.9494353 146.9819189  96.2327347 143.5354353 146.9799189
  95.5557347 144.8894353 146.9819189  97.5817347 144.9454353 119.3049189
  98.4447347 144.5304353 119.3029189  97.7677347 145.8844353 119.3049189
  91.0447347 140.2654353 142.2909189  91.9077347 139.8514353 142.2889189
  91.2297347 141.2054353 142.2909189 103.1697347 151.2374353 129.2399189
 104.0327347 150.8224353 129.2379189 103.3547347 152.1764353 129.2389189
  70.8467347 108.9344353 134.7459189  71.7097347 108.5194353 134.7439189
  71.0317347 109.8734353 134.7459189  93.3197347 140.7084353 118.2559189
  94.1827347 140.2944353 118.2549189  93.5047347 141.6484353 118.2559189
  62.1787347 131.8834353 124.4279189  63.0417347 131.4694353 124.4269189
  62.3647347 132.8234353 124.4279189  83.3167347 128.4744353 135.8139189
  84.1787347 128.0604353 135.8119189  83.5017347 129.4144353 135.8139189
  63.9927347 117.7664353 133.6529189  64.8547347 117.3514353 133.6519189
  64.1777347 118.7054353 133.6529189  83.4027347 137.9724353 134.4599189
  84.2657347 137.5584353 134.4589189  83.5887347 138.9124353 134.4599189
  87.8347347 122.7104353 135.9019189  88.6967347 122.2964353 135.8999189
  88.0197347 123.6504353 135.9019189  92.3107347 125.4224353 137.9349189
  93.1737347 125.0074353 137.9339189  92.4957347 126.3614353 137.9349189
 104.9897347 140.1174353 128.0869189 105.8527347 139.7034353 128.0859189
 105.1757347 141.0574353 128.0869189  99.4117347 120.5524353 118.8099189
 100.2747347 120.1374353 118.8089189  99.5967347 121.4914353 118.8099189
  94.5267347 129.3504353 119.0299189  95.3897347 128.9354353 119.0279189
  94.7127347 130.2894353 119.0299189  79.9967347 137.0814353 138.6049189
  80.8597347 136.6664353 138.6039189  80.1817347 138.0204353 138.6049189
  68.4407347 124.6744353 142.9849189  69.3037347 124.2604353 142.9829189
  68.6257347 125.6144353 142.9849189  89.8417347 121.1954353 137.2169189
  90.7037347 120.7814353 137.2159189  90.0267347 122.1354353 137.2169189
  99.4797347 117.3484353 120.5589189 100.3417347 116.9334353 120.5569189
  99.6647347 118.2884353 120.5579189 107.1247347 142.1524353 128.5729189
 107.9877347 141.7374353 128.5719189 107.3097347 143.0914353 128.5729189
  89.0437347 122.4844353 118.2749189  89.9067347 122.0704353 118.2729189
  89.2287347 123.4244353 118.2749189  73.0177347 122.9344353 138.2069189
  73.8797347 122.5194353 138.2059189  73.2027347 123.8734353 138.2069189
  88.7407347 138.3354353 141.3509189  89.6027347 137.9214353 141.3489189
  88.9257347 139.2754353 141.3509189  73.2867347 136.1784353 121.2809189
  74.1497347 135.7644353 121.2799189  73.4727347 137.1184353 121.2809189
  68.0977347 113.0754353 135.6639189  68.9597347 112.6604353 135.6619189
  68.2827347 114.0144353 135.6639189  74.3407347 148.7354353 114.6969189
  75.2027347 148.3204353 114.6959189  74.5257347 149.6754353 114.6969189
 104.7097347 129.4964353 122.1739189 105.5727347 129.0814353 122.1729189
 104.8947347 130.4354353 122.1739189  99.8797347 143.4774353 120.3499189
 100.7417347 143.0634353 120.3479189 100.0647347 144.4174353 120.3499189
  94.4627347 152.3314353 113.1909189  95.3247347 151.9164353 113.1899189
  94.6477347 153.2704353 113.1909189  81.9457347 122.8094353 137.8959189
  82.8087347 122.3944353 137.8939189  82.1317347 123.7484353 137.8959189
  90.1487347 157.7174353 124.9639189  91.0107347 157.3024353 124.9629189
  90.3337347 158.6564353 124.9639189  65.8807347 151.4584353 133.7459189
  66.7427347 151.0444353 133.7439189  66.0657347 152.3984353 133.7459189
 102.3497347 137.8174353 141.3109189 103.2127347 137.4034353 141.3089189
 102.5347347 138.7574353 141.3109189  85.7167347 114.2714353 119.7739189
  86.5797347 113.8574353 119.7729189  85.9027347 115.2114353 119.7739189
  85.6547347 130.8334353 135.4069189  86.5177347 130.4184353 135.4049189
  85.8407347 131.7724353 135.4069189  76.8067347 141.5204353 112.7889189
  77.6687347 141.1054353 112.7869189  76.9917347 142.4594353 112.7889189
  64.8727347 127.2664353 136.6049189  65.7357347 126.8524353 136.6039189
  65.0587347 128.2064353 136.6049189  84.0007347 117.6864353 119.1019189
  84.8637347 117.2724353 119.1009189  84.1867347 118.6264353 119.1019189
 103.4297347 140.5174353 140.7019189 104.2927347 140.1034353 140.6999189
 103.6157347 141.4574353 140.7019189  87.6377347 149.8334353 108.3929189
  88.5007347 149.4194353 108.3919189  87.8237347 150.7734353 108.3929189
 108.0127347 130.1824353 126.2789189 108.8757347 129.7674353 126.2779189
 108.1977347 131.1214353 126.2789189  72.1367347 138.5854353 119.8799189
  72.9997347 138.1714353 119.8789189  72.3227347 139.5254353 119.8799189
 100.8917347 130.7144353 139.5469189 101.7537347 130.3004353 139.5459189
 101.0767347 131.6544353 139.5469189  87.6237347 124.6384353 119.5779189
  88.4867347 124.2244353 119.5769189  87.8087347 125.5784353 119.5779189
  90.7607347 127.7484353 137.3189189  91.6227347 127.3334353 137.3179189
  90.9457347 128.6874353 137.3189189  85.3927347 136.7564353 136.3249189
  86.2547347 136.3424353 136.3229189  85.5777347 137.6964353 136.3249189
  89.7507347 136.4404353 137.0759189  90.6127347 136.0254353 137.0739189
  89.9357347 137.3794353 137.0759189  61.6057347 118.2634353 132.1709189
  62.4677347 117.8494353 132.1689189  61.7907347 119.2034353 132.1709189
  84.7867347 151.5684353 112.1249189  85.6497347 151.1544353 112.1229189
  84.9717347 152.5084353 112.1249189  83.0497347 120.6414353 119.0039189
  83.9127347 120.2264353 119.0029189  83.2347347 121.5804353 119.0039189
  89.5067347 132.8164353 136.5499189  90.3697347 132.4024353 136.5489189
  89.6927347 133.7564353 136.5499189  67.8847347 105.8794353 132.3379189
  68.7477347 105.4654353 132.3369189  68.0697347 106.8194353 132.3379189
  86.3297347 126.5204353 137.1569189  87.1927347 126.1054353 137.1549189
  86.5147347 127.4594353 137.1569189  84.8777347 150.2214353 109.5119189
  85.7397347 149.8074353 109.5109189  85.0627347 151.1614353 109.5119189
  58.4397347 135.8624353 127.7289189  59.3017347 135.4484353 127.7269189
  58.6247347 136.8024353 127.7289189  97.5507347 134.3694353 138.6459189
  98.4127347 133.9544353 138.6449189  97.7357347 135.3084353 138.6459189
  84.2857347 133.3704353 134.2099189  85.1487347 132.9554353 134.2079189
  84.4717347 134.3094353 134.2089189  99.5007347 146.2374353 137.9149189
 100.3627347 145.8224353 137.9139189  99.6857347 147.1764353 137.9149189
  92.8657347 142.7204353 100.8089189  93.7277347 142.3054353 100.8079189
  93.0507347 143.6594353 100.8089189  68.0547347 124.3534353 131.0519189
  68.9177347 123.9394353 131.0509189  68.2397347 125.2934353 131.0519189
  67.0967347 127.5334353 122.4779189  67.9597347 127.1184353 122.4759189
  67.2827347 128.4724353 122.4769189  99.9267347 138.2744353 123.6219189
 100.7887347 137.8594353 123.6199189 100.1117347 139.2134353 123.6219189
  90.4487347 157.8454353 131.7849189  91.3107347 157.4304353 131.7829189
  90.6337347 158.7844353 131.7849189  77.0487347 109.5814353 135.6029189
  77.9107347 109.1664353 135.6019189  77.2337347 110.5204353 135.6029189
  95.4447347 144.3114353 114.8519189  96.3077347 143.8964353 114.8499189
  95.6297347 145.2504353 114.8519189  93.7147347 139.5244353 114.7849189
  94.5767347 139.1094353 114.7839189  93.8997347 140.4634353 114.7849189
  71.4767347 105.5724353 119.0209189  72.3387347 105.1574353 119.0189189
  71.6617347 106.5114353 119.0209189  80.0697347 120.6094353 137.7839189
  80.9327347 120.1954353 137.7829189  80.2547347 121.5494353 137.7839189
  63.8677347 140.5604353 124.3879189  64.7307347 140.1454353 124.3869189
  64.0537347 141.4994353 124.3879189  71.5327347 136.9044353 139.8959189
  72.3957347 136.4904353 139.8939189  71.7187347 137.8444353 139.8959189
  74.1597347 126.7394353 141.9129189  75.0227347 126.3244353 141.9109189
  74.3457347 127.6784353 141.9119189  92.4617347 130.6484353  98.5269189
  93.3237347 130.2344353  98.5259189  92.6467347 131.5884353  98.5269189
 104.1667347 139.1154353 134.9169189 105.0297347 138.7014353 134.9159189
 104.3517347 140.0554353 134.9169189  89.7027347 139.2744353  98.6189189
  90.5647347 138.8594353  98.6169189  89.8877347 140.2134353  98.6179189
  89.7277347 124.2734353 137.5209189  90.5907347 123.8594353 137.5199189
  89.9127347 125.2134353 137.5209189  81.6257347 130.6114353 111.8829189
  82.4887347 130.1974353 111.8819189  81.8107347 131.5514353 111.8829189
  80.6537347 130.2044353 140.5539189  81.5157347 129.7894353 140.5529189
  80.8387347 131.1434353 140.5539189  64.3757347 143.0744353 137.2809189
  65.2377347 142.6604353 137.2799189  64.5607347 144.0144353 137.2809189
  77.3497347 131.1044353 111.6659189  78.2127347 130.6904353 111.6639189
  77.5347347 132.0444353 111.6659189  79.6277347 108.4624353 131.5929189
  80.4897347 108.0484353 131.5919189  79.8127347 109.4024353 131.5929189
  93.9447347 157.6624353 120.3949189  94.8067347 157.2474353 120.3939189
  94.1297347 158.6014353 120.3949189  62.6967347 143.9174353 125.3999189
  63.5587347 143.5034353 125.3989189  62.8817347 144.8574353 125.3999189
  80.9337347 118.0054353 138.8409189  81.7957347 117.5904353 138.8399189
  81.1187347 118.9444353 138.8409189  65.7987347 124.3334353 139.4859189
  66.6617347 123.9194353 139.4839189  65.9847347 125.2734353 139.4859189
  78.3037347 127.8884353 137.8449189  79.1657347 127.4734353 137.8439189
  78.4887347 128.8274353 137.8449189  95.8697347 160.2654353 122.1689189
  96.7317347 159.8504353 122.1669189  96.0547347 161.2044353 122.1689189
  90.8257347 113.3334353 121.7339189  91.6887347 112.9184353 121.7319189
  91.0107347 114.2724353 121.7339189 100.7177347 140.6674353 143.1589189
 101.5807347 140.2534353 143.1579189 100.9027347 141.6074353 143.1589189
 100.7297347 149.6064353 137.6389189 101.5927347 149.1924353 137.6379189
 100.9157347 150.5464353 137.6389189  86.3677347 115.9694353 135.1289189
  87.2297347 115.5554353 135.1279189  86.5527347 116.9094353 135.1289189
  61.7087347 145.0444353 133.4059189  62.5717347 144.6294353 133.4039189
  61.8937347 145.9834353 133.4059189  82.4437347 148.0894353 112.8819189
  83.3057347 147.6744353 112.8799189  82.6287347 149.0284353 112.8819189
  85.6287347 132.4994353 131.6789189  86.4917347 132.0844353 131.6779189
  85.8137347 133.4384353 131.6789189  93.6537347 146.0574353 129.4019189
  94.5167347 145.6424353 129.4009189  93.8387347 146.9964353 129.4019189
  87.5997347 144.4044353 112.2279189  88.4627347 143.9894353 112.2259189
  87.7857347 145.3434353 112.2279189  84.0187347 155.4034353 133.5779189
  84.8817347 154.9894353 133.5759189  84.2047347 156.3434353 133.5779189
  68.2577347 140.3764353 120.4599189  69.1207347 139.9624353 120.4579189
  68.4437347 141.3164353 120.4599189  60.8127347 133.9364353 126.9479189
  61.6757347 133.5214353 126.9459189  60.9987347 134.8754353 126.9479189
  80.0767347 144.5084353 133.4989189  80.9387347 144.0934353 133.4979189
  80.2617347 145.4474353 133.4989189  96.6147347 120.0074353 119.5459189
  97.4777347 119.5924353 119.5439189  96.7997347 120.9464353 119.5449189
  84.4807347 113.3034353 122.3479189  85.3427347 112.8884353 122.3459189
  84.6657347 114.2424353 122.3479189  78.4467347 136.2294353 133.4489189
  79.3087347 135.8144353 133.4479189  78.6317347 137.1684353 133.4489189
  72.0297347 148.9344353 136.5099189  72.8927347 148.5194353 136.5079189
  72.2147347 149.8734353 136.5099189  99.3737347 135.6614353 121.5459189
 100.2367347 135.2474353 121.5439189  99.5597347 136.6014353 121.5459189
  98.3107347 138.3104353 121.3159189  99.1737347 137.8954353 121.3149189
  98.4967347 139.2504353 121.3159189  90.5627347 139.2924353 124.8039189
  91.4257347 138.8774353 124.8029189  90.7477347 140.2314353 124.8039189
  88.2207347 141.0594353 124.2629189  89.0827347 140.6444353 124.2619189
  88.4057347 141.9984353 124.2629189  88.8137347 141.0774353 121.4169189
  89.6757347 140.6634353 121.4159189  88.9987347 142.0174353 121.4169189
  90.1187347 138.7334353 121.2859189  90.9817347 138.3194353 121.2839189
  90.3037347 139.6734353 121.2859189  92.3877347 138.2754353 119.7129189
  93.2507347 137.8604353 119.7119189  92.5727347 139.2144353 119.7129189
  87.0567347 143.8604353 124.4459189  87.9187347 143.4464353 124.4439189
  87.2417347 144.8004353 124.4459189  89.9747347 143.8374353 123.4289189
  90.8367347 143.4224353 123.4279189  90.1597347 144.7764353 123.4289189
  87.0457347 142.2534353 128.9039189  87.9087347 141.8394353 128.9029189
  87.2307347 143.1934353 128.9039189  98.1047347 137.6854353 129.4199189
  98.9677347 137.2714353 129.4189189  98.2907347 138.6254353 129.4199189
 103.0407347 134.4204353 127.2919189 103.9037347 134.0064353 127.2909189
 103.2257347 135.3604353 127.2919189  71.3487347 124.2874353 136.3299189
  72.2107347 123.8734353 136.3289189  71.5337347 125.2274353 136.3299189
  96.5017347 152.9124353 115.2469189  97.3637347 152.4984353 115.2459189
  96.6867347 153.8524353 115.2469189  74.8847347 124.0784353 136.2229189
  75.7467347 123.6634353 136.2209189  75.0697347 125.0174353 136.2229189
  70.4637347 122.6924353 133.5789189  71.3267347 122.2774353 133.5779189
  70.6487347 123.6314353 133.5789189  75.1047347 135.3154353 119.1629189
  75.9667347 134.9004353 119.1619189  75.2897347 136.2544353 119.1629189
  74.9007347 125.5264353 139.0299189  75.7627347 125.1124353 139.0289189
  75.0857347 126.4664353 139.0299189 103.4117347 110.8284353 129.3889189
 104.2737347 110.4144353 129.3879189 103.5967347 111.7684353 129.3889189
  95.6697347 137.8264353 118.5689189  96.5327347 137.4124353 118.5679189
  95.8547347 138.7664353 118.5689189  97.1677347 135.1074353 118.6179189
  98.0307347 134.6924353 118.6169189  97.3527347 136.0464353 118.6179189
  95.5767347 131.4984353 123.4009189  96.4397347 131.0844353 123.3989189
  95.7617347 132.4384353 123.4009189 100.2057347 132.8154353 121.9349189
 101.0687347 132.4014353 121.9339189 100.3907347 133.7554353 121.9349189
  99.6137347 134.3354353 124.3669189 100.4757347 133.9214353 124.3659189
  99.7987347 135.2754353 124.3669189  97.3127347 132.3424353 120.6869189
  98.1747347 131.9284353 120.6859189  97.4977347 133.2824353 120.6869189
 126.7607347 111.0194353 135.1569189 127.6227347 110.6044353 135.1559189
 126.9457347 111.9584353 135.1569189 109.5427347 139.0224353 133.5769189
 110.4057347 138.6074353 133.5759189 109.7277347 139.9614353 133.5769189
 124.0577347 109.7524353 134.4209189 124.9207347 109.3384353 134.4199189
 124.2437347 110.6924353 134.4209189 126.6667347 119.3124353 117.1089189
 127.5297347 118.8974353 117.1079189 126.8517347 120.2514353 117.1089189
 108.2727347 106.1874353 132.7539189 109.1347347 105.7734353 132.7519189
 108.4577347 107.1274353 132.7529189 111.2817347 119.0484353 120.8269189
 112.1437347 118.6334353 120.8249189 111.4667347 119.9874353 120.8269189
 133.6827347 111.8824353 140.0699189 134.5457347 111.4674353 140.0679189
 133.8677347 112.8214353 140.0699189 103.6437347 106.2804353 124.4919189
 104.5057347 105.8654353 124.4899189 103.8287347 107.2194353 124.4919189
 131.2947347 102.9494353 134.8349189 132.1577347 102.5354353 134.8339189
 131.4807347 103.8894353 134.8349189 112.3437347 126.2174353 141.5249189
 113.2057347 125.8024353 141.5229189 112.5287347 127.1564353 141.5249189
 125.7597347 137.6074353 132.1059189 126.6227347 137.1924353 132.1039189
 125.9457347 138.5464353 132.1059189 125.5887347 112.6014353 137.5219189
 126.4507347 112.1864353 137.5209189 125.7737347 113.5404353 137.5219189
 114.6727347 112.3134353 138.0369189 115.5347347 111.8984353 138.0359189
 114.8577347 113.2524353 138.0369189 135.4637347 106.9074353 140.7399189
 136.3257347 106.4924353 140.7389189 135.6487347 107.8464353 140.7399189
 135.6447347 100.4584353 128.8759189 136.5067347 100.0434353 128.8749189
 135.8297347 101.3974353 128.8759189 129.0917347 119.9244353 138.3249189
 129.9547347 119.5104353 138.3229189 129.2767347 120.8644353 138.3249189
 116.2047347 137.4174353 122.4449189 117.0677347 137.0034353 122.4439189
 116.3907347 138.3574353 122.4449189 149.3437347 115.5474353 126.2309189
 150.2057347 115.1334353 126.2289189 149.5287347 116.4874353 126.2309189
 123.4997347 123.9324353 135.2509189 124.3617347 123.5174353 135.2499189
 123.6847347 124.8714353 135.2509189 122.3487347 114.0634353 136.5989189
 123.2117347 113.6484353 136.5969189 122.5337347 115.0024353 136.5989189
 115.4327347 129.0334353 123.2929189 116.2957347 128.6184353 123.2909189
 115.6187347 129.9724353 123.2929189 132.1997347 137.4064353 115.3299189
 133.0627347 136.9914353 115.3279189 132.3847347 138.3454353 115.3299189
 113.7817347 134.8614353 121.7089189 114.6437347 134.4464353 121.7069189
 113.9667347 135.8004353 121.7079189 130.6507347 102.6734353 121.0369189
 131.5127347 102.2584353 121.0359189 130.8357347 103.6124353 121.0369189
 133.5037347 107.0524353 138.5329189 134.3667347 106.6374353 138.5319189
 133.6887347 107.9914353 138.5329189 132.7237347  99.0054353 124.2349189
 133.5867347  98.5914353 124.2339189 132.9087347  99.9454353 124.2349189
 117.7467347 126.0214353 115.6049189 118.6087347 125.6064353 115.6039189
 117.9317347 126.9604353 115.6049189 138.3707347 133.9094353 114.4309189
 139.2337347 133.4944353 114.4289189 138.5557347 134.8484353 114.4309189
 138.5137347 117.5454353 146.9099189 139.3767347 117.1314353 146.9079189
 138.6987347 118.4854353 146.9099189 140.6497347 116.4064353 119.2319189
 141.5127347 115.9914353 119.2309189 140.8357347 117.3454353 119.2319189
 132.9327347 118.6254353 142.2209189 133.7957347 118.2104353 142.2199189
 133.1177347 119.5654353 142.2209189 149.0607347 115.9714353 129.1609189
 149.9227347 115.5574353 129.1599189 149.2457347 116.9114353 129.1609189
  95.8367347 114.8744353 134.7089189  96.6997347 114.4594353 134.7069189
  96.0227347 115.8144353 134.7079189 134.6787347 117.0964353 118.1869189
 135.5417347 116.6814353 118.1859189 134.8647347 118.0354353 118.1869189
 108.3687347 135.9484353 124.3579189 109.2317347 135.5334353 124.3569189
 108.5537347 136.8874353 124.3579189 118.8907347 117.3094353 135.7569189
 119.7527347 116.8944353 135.7549189 119.0757347 118.2484353 135.7569189
  98.4687347 125.7384353 133.6019189  99.3317347 125.3234353 133.6009189
  98.6537347 126.6774353 133.6019189 126.3697347 123.1614353 134.3909189
 127.2317347 122.7474353 134.3889189 126.5547347 124.1014353 134.3909189
 117.2027347 110.1834353 135.8539189 118.0647347 109.7684353 135.8519189
 117.3877347 111.1224353 135.8539189 122.1137347 108.3754353 137.8859189
 122.9767347 107.9604353 137.8839189 122.2987347 109.3144353 137.8859189
 141.5017347 107.6134353 128.0239189 142.3637347 107.1994353 128.0219189
 141.6867347 108.5534353 128.0239189 122.7197347  99.7664353 118.7699189
 123.5817347  99.3524353 118.7679189 122.9047347 100.7064353 118.7699189
 126.5527347 109.0714353 118.9759189 127.4147347 108.6574353 118.9749189
 126.7377347 110.0114353 118.9759189 123.5527347 125.2734353 138.5349189
 124.4147347 124.8584353 138.5339189 123.7377347 126.2124353 138.5349189
 106.6497347 126.5774353 142.9269189 107.5127347 126.1634353 142.9249189
 106.8347347 127.5174353 142.9269189 117.2687347 107.6714353 137.1719189
 118.1307347 107.2564353 137.1709189 117.4537347 108.6104353 137.1719189
 120.2577347  97.7174353 120.5219189 121.1197347  97.3034353 120.5209189
 120.4427347  98.6574353 120.5219189 144.4227347 107.2144353 128.5079189
 145.2847347 106.7994353 128.5069189 144.6077347 108.1534353 128.5079189
 117.7657347 109.0774353 118.2279189 118.6277347 108.6624353 118.2259189
 117.9507347 110.0164353 118.2269189 108.1397347 121.9104353 138.1529189
 109.0027347 121.4954353 138.1519189 108.3257347 122.8494353 138.1529189
 129.9867347 119.2224353 141.2829189 130.8487347 118.8074353 141.2819189
 130.1717347 120.1614353 141.2829189 118.6497347 129.9384353 121.2099189
 119.5117347 129.5234353 121.2089189 118.8347347 130.8774353 121.2099189
  97.3617347 119.6064353 135.6199189  98.2247347 119.1924353 135.6189189
  97.5467347 120.5464353 135.6199189 129.1187347 136.9354353 114.6099189
 129.9817347 136.5214353 114.6089189 129.3047347 137.8754353 114.6099189
 133.0177347 101.2044353 122.1239189 133.8797347 100.7904353 122.1229189
 133.2027347 102.1444353 122.1239189 140.9357347 113.6954353 120.2799189
 141.7977347 113.2804353 120.2789189 141.1207347 114.6344353 120.2799189
 144.4747347 123.4434353 113.1079189 145.3367347 123.0284353 113.1059189
 144.6597347 124.3824353 113.1079189 113.6087347 114.8504353 137.8449189
 114.4707347 114.4364353 137.8439189 113.7937347 115.7904353 137.8449189
 146.0047347 130.1874353 124.8719189 146.8667347 129.7724353 124.8709189
 146.1897347 131.1264353 124.8719189 125.9867347 145.2694353 133.6519189
 126.8497347 144.8554353 133.6509189 126.1727347 146.2094353 133.6519189
 138.0657347 108.2584353 141.2489189 138.9277347 107.8444353 141.2479189
 138.2507347 109.1984353 141.2489189 109.2707347 106.5594353 119.7359189
 110.1337347 106.1444353 119.7349189 109.4557347 107.4984353 119.7359189
 122.1927347 116.9504353 135.3479189 123.0547347 116.5364353 135.3459189
 122.3777347 117.8904353 135.3479189 125.0137347 130.5064353 112.7119189
 125.8767347 130.0924353 112.7109189 125.1997347 131.4464353 112.7119189
 106.4477347 130.9764353 136.5419189 107.3107347 130.5614353 136.5409189
 106.6327347 131.9154353 136.5419189 110.8707347 110.0284353 119.0589189
 111.7327347 109.6134353 119.0579189 111.0557347 110.9674353 119.0589189
 140.8507347 109.0974353 140.6369189 141.7137347 108.6834353 140.6359189
 141.0357347 110.0374353 140.6369189 138.2637347 127.2164353 108.3099189
 139.1267347 126.8014353 108.3089189 138.4497347 128.1554353 108.3099189
 135.6157347  99.0534353 126.2299189 136.4787347  98.6384353 126.2279189
 135.8017347  99.9924353 126.2299189 119.8127347 132.3364353 119.8059189
 120.6757347 131.9214353 119.8039189 119.9987347 133.2754353 119.8059189
 131.6027347 104.9684353 139.4939189 132.4657347 104.5544353 139.4929189
 131.7877347 105.9084353 139.4939189 118.5647347 111.5314353 119.5279189
 119.4267347 111.1174353 119.5259189 118.7497347 112.4714353 119.5279189
 122.9657347 111.0384353 137.2659189 123.8277347 110.6234353 137.2649189
 123.1507347 111.9774353 137.2659189 126.6597347 120.8504353 136.2579189
 127.5227347 120.4364353 136.2559189 126.8447347 121.7904353 136.2579189
 129.1307347 117.2474353 137.0109189 129.9937347 116.8324353 137.0099189
 129.3157347 118.1864353 137.0109189  97.3677347 127.9124353 132.1179189
  98.2307347 127.4984353 132.1169189  97.5537347 128.8524353 132.1179189
 137.8457347 130.5314353 112.0389189 138.7077347 130.1174353 112.0369189
 138.0307347 131.4714353 112.0389189 112.5877347 112.6154353 118.9569189
 113.4497347 112.2014353 118.9559189 112.7727347 113.5554353 118.9569189
 126.1447347 115.1774353 136.4899189 127.0077347 114.7634353 136.4889189
 126.3307347 116.1174353 136.4899189  91.6017347 115.2834353 132.3039189
  92.4647347 114.8684353 132.3029189  91.7867347 116.2224353 132.3039189
 119.2427347 113.7354353 137.1029189 120.1057347 113.3214353 137.1019189
 119.4287347 114.6754353 137.1029189 136.8457347 129.6184353 109.4279189
 137.7087347 129.2034353 109.4269189 137.0317347 130.5574353 109.4279189
 109.1507347 141.3564353 127.6519189 110.0137347 140.9424353 127.6509189
 109.3357347 142.2964353 127.6519189 132.3757347 109.8584353 138.5869189
 133.2387347 109.4444353 138.5859189 132.5617347 110.7984353 138.5869189
 123.3217347 119.6014353 134.1459189 124.1837347 119.1874353 134.1449189
 123.5067347 120.5414353 134.1459189 142.8707347 115.7334353 137.8419189
 143.7327347 115.3194353 137.8399189 143.0557347 116.6734353 137.8419189
 135.9547347 118.6864353 100.7379189 136.8177347 118.2714353 100.7359189
 136.1407347 119.6254353 100.7379189 106.1497347 126.6674353 130.9939189
 107.0127347 126.2534353 130.9929189 106.3347347 127.6074353 130.9939189
 108.0327347 129.3884353 122.4149189 108.8947347 128.9744353 122.4139189
 108.2177347 130.3284353 122.4149189 136.8997347 110.4184353 123.5589189
 137.7627347 110.0044353 123.5569189 137.0847347 111.3584353 123.5579189
 146.2967347 130.0404353 131.6929189 147.1597347 129.6254353 131.6909189
 146.4817347 130.9794353 131.6919189 100.2107347 110.4294353 135.5679189
 101.0737347 110.0154353 135.5659189 100.3957347 111.3694353 135.5679189
 138.8177347 117.6774353 114.7789189 139.6807347 117.2624353 114.7779189
 139.0037347 118.6164353 114.7789189 133.9967347 116.0454353 114.7179189
 134.8587347 115.6314353 114.7169189 134.1817347 116.9854353 114.7179189
  93.5897347 112.2684353 118.9879189  94.4527347 111.8534353 118.9869189
  93.7757347 113.2074353 118.9879189 110.7187347 114.9454353 137.7359189
 111.5817347 114.5314353 137.7339189 110.9047347 115.8854353 137.7359189
 116.2057347 140.0374353 124.3079189 117.0677347 139.6224353 124.3069189
 116.3907347 140.9764353 124.3079189 118.1387347 131.7824353 139.8229189
 119.0007347 131.3674353 139.8219189 118.3237347 132.7214353 139.8229189
 111.8287347 123.3934353 141.8539189 112.6917347 122.9784353 141.8529189
 112.0137347 124.3324353 141.8539189 126.2637347 111.4734353  98.4709189
 127.1267347 111.0584353  98.4699189 126.4487347 112.4124353  98.4709189
 140.2097347 107.6404353 134.8549189 141.0727347 107.2264353 134.8529189
 140.3957347 108.5804353 134.8549189 131.2877347 119.0074353  98.5499189
 132.1497347 118.5934353  98.5489189 131.4727347 119.9474353  98.5499189
 119.6047347 109.6784353 137.4719189 120.4677347 109.2644353 137.4699189
 119.7907347 110.6184353 137.4719189 119.4887347 119.9364353 111.8219189
 120.3517347 119.5214353 111.8209189 119.6737347 120.8754353 111.8219189
 118.5857347 120.4734353 140.4939189 119.4487347 120.0594353 140.4929189
 118.7717347 121.4134353 140.4939189 118.4967347 141.2224353 137.1979189
 119.3597347 140.8074353 137.1959189 118.6827347 142.1614353 137.1979189
 117.2087347 123.5874353 111.6029189 118.0717347 123.1724353 111.6009189
 117.3947347 124.5264353 111.6029189 100.9417347 107.7114353 131.5599189
 101.8037347 107.2964353 131.5589189 101.1267347 108.6504353 131.5599189
 148.3247347 127.1804353 120.3049189 149.1877347 126.7654353 120.3029189
 148.5107347 128.1194353 120.3049189 118.1007347 143.0474353 125.3149189
 118.9637347 142.6334353 125.3129189 118.2857347 143.9874353 125.3149189
 109.2217347 112.6474353 138.7969189 110.0837347 112.2334353 138.7949189
 109.4067347 113.5874353 138.7959189 104.7347347 128.4274353 139.4269189
 105.5967347 128.0124353 139.4259189 104.9197347 129.3664353 139.4269189
 115.3087347 120.8654353 137.7869189 116.1707347 120.4514353 137.7859189
 115.4937347 121.8054353 137.7869189 151.5607347 127.3004353 122.0759189
 152.4237347 126.8854353 122.0739189 151.7467347 128.2394353 122.0759189
 111.7227347 101.9824353 121.6989189 112.5857347 101.5674353 121.6979189
 111.9077347 102.9214353 121.6989189 139.2787347 111.3134353 143.0929189
 140.1407347 110.8994353 143.0919189 139.4637347 112.2534353 143.0929189
 146.2707347 116.8724353 137.5619189 147.1337347 116.4584353 137.5599189
 146.4567347 117.8124353 137.5619189 111.0157347 107.1264353 135.0899189
 111.8777347 106.7114353 135.0879189 111.2007347 108.0654353 135.0889189
 118.3717347 144.5314353 133.3189189 119.2337347 144.1174353 133.3169189
 118.5567347 145.4714353 133.3189189 133.6647347 130.1944353 112.7989189
 134.5277347 129.7804353 112.7979189 133.8497347 131.1344353 112.7989189
 123.4757347 118.0064353 131.6179189 124.3377347 117.5914353 131.6159189
 123.6607347 118.9454353 131.6179189 139.0777347 120.1814353 129.3259189
 139.9397347 119.7674353 129.3249189 139.2627347 121.1214353 129.3259189
 133.9977347 123.8654353 112.1519189 134.8607347 123.4504353 112.1509189
 134.1837347 124.8044353 112.1519189 140.3817347 133.5464353 133.4859189
 141.2437347 133.1324353 133.4849189 140.5667347 134.4864353 133.4859189
 118.7957347 136.4854353 120.3809189 119.6587347 136.0714353 120.3799189
 118.9807347 137.4254353 120.3809189 109.1237347 138.2994353 126.8749189
 109.9857347 137.8844353 126.8729189 109.3087347 139.2384353 126.8739189
 129.4047347 129.8364353 133.4199189 130.2677347 129.4214353 133.4189189
 129.5897347 130.7754353 133.4199189 120.5497347 101.6144353 119.5049189
 121.4117347 101.1994353 119.5029189 120.7347347 102.5534353 119.5049189
 107.7437347 106.9244353 122.3099189 108.6067347 106.5104353 122.3089189
 107.9297347 107.8644353 122.3099189 121.9157347 125.9484353 133.3799189
 122.7777347 125.5334353 133.3789189 122.1007347 126.8874353 133.3799189
 127.8497347 138.8894353 136.4219189 128.7117347 138.4754353 136.4199189
 128.0347347 139.8294353 136.4219189 134.5107347 109.2194353 121.4859189
 135.3727347 108.8044353 121.4839189 134.6957347 110.1584353 121.4859189
 135.9197347 111.7014353 121.2519189 136.7817347 111.2874353 121.2509189
 136.1047347 112.6414353 121.2519189 131.8577347 118.3754353 124.7359189
 132.7197347 117.9614353 124.7349189 132.0427347 119.3154353 124.7359189
 131.7787347 121.3094353 124.1919189 132.6417347 120.8944353 124.1899189
 131.9637347 122.2484353 124.1919189 132.1607347 120.8524353 121.3459189
 133.0227347 120.4374353 121.3449189 132.3457347 121.7914353 121.3459189
 131.1417347 118.3704353 121.2179189 132.0037347 117.9564353 121.2169189
 131.3267347 119.3104353 121.2179189 132.1967347 116.3094353 119.6469189
 133.0587347 115.8954353 119.6459189 132.3817347 117.2494353 119.6469189
 133.2427347 123.9644353 124.3699189 134.1057347 123.5504353 124.3689189
 133.4277347 124.9044353 124.3699189 135.0427347 121.6674353 123.3549189
 135.9057347 121.2524353 123.3539189 135.2277347 122.6064353 123.3549189
 131.9847347 122.9764353 128.8309189 132.8467347 122.5624353 128.8289189
 132.1697347 123.9164353 128.8309189 135.3077347 111.4834353 129.3569189
 136.1697347 111.0684353 129.3559189 135.4927347 112.4224353 129.3569189
 135.8307347 105.5854353 127.2349189 136.6937347 105.1704353 127.2339189
 136.0167347 106.5244353 127.2349189 108.1557347 124.0564353 136.2739189
 109.0177347 123.6414353 136.2719189 108.3407347 124.9964353 136.2739189
 146.2027347 122.2134353 115.1649189 147.0647347 121.7984353 115.1629189
 146.3877347 123.1524353 115.1649189 110.1967347 121.1604353 136.1679189
 111.0587347 120.7464353 136.1669189 110.3817347 122.1004353 136.1679189
 106.3547347 123.7494353 133.5239189 107.2177347 123.3354353 133.5229189
 106.5397347 124.6894353 133.5239189 119.1067347 127.9754353 119.0939189
 119.9687347 127.5614353 119.0919189 119.2917347 128.9154353 119.0939189
 111.3407347 122.0544353 138.9729189 112.2027347 121.6394353 138.9719189
 111.5257347 122.9934353 138.9729189 117.6187347  90.5894353 129.3629189
 118.4807347  90.1754353 129.3609189 117.8037347  91.5294353 129.3629189
 133.8907347 113.4624353 118.5049189 134.7537347 113.0474353 118.5029189
 134.0757347 114.4014353 118.5049189 132.6997347 110.5954353 118.5579189
 133.5617347 110.1804353 118.5569189 132.8847347 111.5344353 118.5579189
 128.8897347 109.5954353 123.3449189 129.7517347 109.1804353 123.3429189
 129.0747347 110.5344353 123.3449189 132.8047347 106.7954353 121.8789189
 133.6667347 106.3804353 121.8779189 132.9897347 107.7344353 121.8789189
 133.6247347 108.2094353 124.3089189 134.4877347 107.7954353 124.3079189
 133.8097347 109.1494353 124.3089189 130.6297347 108.7604353 120.6309189
 131.4917347 108.3464353 120.6289189 130.8147347 109.7004353 120.6309189
 126.3737347 107.1654353  95.4849189 127.2357347 106.7504353  95.4829189
 126.5587347 108.1054353  95.4849189 108.2937347 104.8854353  92.2739189
 109.1557347 104.4704353  92.2729189 108.4787347 105.8254353  92.2739189
 117.3997347 105.7324353 100.7609189 118.2627347 105.3184353 100.7599189
 117.5847347 106.6724353 100.7609189 111.8677347 101.6574353  99.2839189
 112.7297347 101.2424353  99.2829189 112.0527347 102.5964353  99.2839189
 116.0207347 110.1664353  95.0439189 116.8837347 109.7524353  95.0429189
 116.2067347 111.1064353  95.0439189 115.5527347 101.0114353 102.6009189
 116.4157347 100.5964353 102.5999189 115.7387347 101.9504353 102.6009189
 113.2667347  95.8874353  93.4889189 114.1287347  95.4724353  93.4879189
 113.4517347  96.8264353  93.4889189 103.9027347 101.9814353  96.0659189
 104.7657347 101.5674353  96.0649189 104.0887347 102.9214353  96.0659189
 113.3017347 106.1914353 100.0089189 114.1647347 105.7764353 100.0069189
 113.4877347 107.1304353 100.0089189 139.3797347 106.1904353  92.8819189
 140.2417347 105.7754353  92.8799189 139.5647347 107.1294353  92.8819189
 116.7757347  93.7534353  93.8959189 117.6387347  93.3384353  93.8939189
 116.9617347  94.6924353  93.8959189 115.5047347  97.0054353  99.6069189
 116.3677347  96.5914353  99.6059189 115.6897347  97.9454353  99.6069189
 127.9757347 120.5714353  75.8359189 128.8377347 120.1574353  75.8349189
 128.1607347 121.5114353  75.8359189 132.7537347 104.9874353  96.9039189
 133.6157347 104.5724353  96.9019189 132.9387347 105.9274353  96.9039189
 125.8067347  91.0664353  88.0879189 126.6697347  90.6524353  88.0869189
 125.9917347  92.0064353  88.0879189 133.6037347 112.0324353  91.8889189
 134.4657347 111.6174353  91.8869189 133.7887347 112.9714353  91.8889189
 132.6227347 108.6784353  95.6299189 133.4857347 108.2644353  95.6279189
 132.8077347 109.6184353  95.6299189 126.2487347 126.7424353  86.8449189
 127.1107347 126.3284353  86.8429189 126.4337347 127.6824353  86.8439189
 126.2087347 110.1764353  98.8349189 127.0707347 109.7624353  98.8329189
 126.3937347 111.1164353  98.8349189 123.9407347  94.1924353  95.0759189
 124.8037347  93.7784353  95.0739189 124.1267347  95.1324353  95.0759189
 120.3647347 115.0634353  94.5569189 121.2277347 114.6484353  94.5549189
 120.5497347 116.0024353  94.5569189 122.4517347 103.0124353 107.1099189
 123.3137347 102.5984353 107.1089189 122.6367347 103.9524353 107.1099189
 136.7427347 126.7544353  77.8449189 137.6057347 126.3404353  77.8439189
 136.9277347 127.6944353  77.8449189 117.7117347 114.0064353  95.7369189
 118.5747347 113.5914353  95.7349189 117.8977347 114.9454353  95.7369189
  82.0917347 124.4324353 210.9179189  82.9547347 124.0184353 210.9159189
  82.2767347 125.3724353 210.9179189  83.0877347 128.0134353 191.6499189
  83.9497347 127.5984353 191.6489189  83.2727347 128.9524353 191.6499189
  92.6027347 112.4744353 194.8699189  93.4647347 112.0594353 194.8689189
  92.7877347 113.4134353 194.8699189  74.0987347 117.3504353 196.0729189
  74.9607347 116.9364353 196.0709189  74.2837347 118.2904353 196.0729189
  87.5717347 120.1074353 186.3789189  88.4337347 119.6924353 186.3769189
  87.7567347 121.0464353 186.3779189  87.8467347 113.2424353 187.8619189
  88.7087347 112.8274353 187.8599189  88.0317347 114.1814353 187.8609189
  74.5107347 126.1094353 211.7559189  75.3727347 125.6954353 211.7549189
  74.6957347 127.0494353 211.7559189  85.0377347 115.7144353 184.5429189
  85.9007347 115.2994353 184.5419189  85.2227347 116.6534353 184.5429189
  73.6077347 127.1344353 209.3279189  74.4697347 126.7204353 209.3259189
  73.7927347 128.0744353 209.3269189  82.4687347 110.7344353 193.6599189
  83.3317347 110.3204353 193.6589189  82.6547347 111.6744353 193.6599189
  93.0767347 107.2284353 191.0819189  93.9387347 106.8144353 191.0809189
  93.2617347 108.1684353 191.0819189  90.4897347 117.1944353 187.1319189
  91.3527347 116.7804353 187.1309189  90.6757347 118.1344353 187.1319189
  73.4487347 132.6934353 211.7209189  74.3107347 132.2784353 211.7199189
  73.6337347 133.6324353 211.7209189  74.1997347 137.5614353 194.2489189
  75.0627347 137.1464353 194.2479189  74.3857347 138.5004353 194.2489189
  78.6097347 112.1414353 193.2539189  79.4727347 111.7264353 193.2529189
  78.7947347 113.0804353 193.2539189  81.9417347 113.1764353 187.5409189
  82.8037347 112.7614353 187.5389189  82.1267347 114.1154353 187.5409189
  77.3997347 131.6334353 190.2309189  78.2617347 131.2194353 190.2289189
  77.5847347 132.5734353 190.2309189  80.3637347 133.8384353 191.5019189
  81.2267347 133.4244353 191.4999189  80.5487347 134.7784353 191.5019189
  85.5397347 129.7634353 188.2979189  86.4017347 129.3484353 188.2959189
  85.7247347 130.7024353 188.2979189  74.4767347 118.0104353 192.0709189
  75.3387347 117.5954353 192.0699189  74.6617347 118.9494353 192.0709189
  69.8607347 131.0244353 209.9589189  70.7237347 130.6104353 209.9579189
  70.0457347 131.9644353 209.9589189  85.3327347  98.7594353 202.6099189
  86.1957347  98.3454353 202.6089189  85.5177347  99.6994353 202.6099189
  82.2887347 122.3474353 180.0299189  83.1517347 121.9324353 180.0289189
  82.4747347 123.2864353 180.0299189  92.9517347 125.3014353 194.1549189
  93.8147347 124.8874353 194.1539189  93.1377347 126.2414353 194.1549189
  93.8397347 125.5234353 191.3959189  94.7027347 125.1094353 191.3949189
  94.0247347 126.4634353 191.3959189 132.3107347  72.4554353 135.1399189
 133.1737347  72.0404353 135.1389189 132.4957347  73.3944353 135.1399189
 143.4687347 103.3744353 133.5169189 144.3317347 102.9604353 133.5149189
 143.6537347 104.3144353 133.5169189 129.6357347  73.7784353 134.4039189
 130.4987347  73.3634353 134.4029189 129.8207347  74.7174353 134.4039189
 138.7217347  77.6784353 117.0809189 139.5847347  77.2634353 117.0799189
 138.9077347  78.6174353 117.0809189 117.0047347  83.8954353 132.7349189
 117.8677347  83.4804353 132.7339189 117.1907347  84.8344353 132.7349189
 128.9267347  89.5464353 120.7929189 129.7897347  89.1314353 120.7919189
 129.1117347  90.4854353 120.7929189 137.3047347  67.5864353 140.0539189
 138.1677347  67.1724353 140.0529189 137.4907347  68.5264353 140.0539189
 114.1847347  87.5624353 124.4709189 115.0477347  87.1484353 124.4699189
 114.3707347  88.5024353 124.4709189 128.8287347  63.8774353 134.8299189
 129.6917347  63.4634353 134.8289189 129.0147347  64.8174353 134.8299189
 135.2107347  93.2094353 141.4819189 136.0727347  92.7954353 141.4809189
 135.3957347  94.1494353 141.4819189 152.4727347  89.8104353 132.0539189
 153.3347347  89.3954353 132.0529189 152.6577347  90.7494353 132.0539189
 132.8197347  74.3604353 137.5029189 133.6817347  73.9454353 137.5009189
 133.0047347  75.2994353 137.5029189 125.7887347  82.7154353 138.0129189
 126.6507347  82.3004353 138.0119189 125.9737347  83.6544353 138.0129189
 134.5277347  63.0924353 140.7299189 135.3897347  62.6784353 140.7289189
 134.7127347  64.0324353 140.7299189 129.5887347  58.9174353 128.8759189
 130.4517347  58.5034353 128.8749189 129.7737347  59.8574353 128.8759189
 140.7297347  76.1884353 138.2969189 141.5917347  75.7744353 138.2949189
 140.9147347  77.1284353 138.2969189 146.3587347  97.1524353 122.3909189
 147.2217347  96.7384353 122.3899189 146.5447347  98.0924353 122.3909189
 149.9257347  57.6124353 126.2169189 150.7877347  57.1974353 126.2149189
 150.1107347  58.5514353 126.2159189 140.3737347  83.0564353 135.2159189
 141.2357347  82.6414353 135.2149189 140.5587347  83.9954353 135.2159189
 131.9427347  77.8044353 136.5759189 132.8047347  77.3894353 136.5739189
 132.1277347  78.7434353 136.5759189 139.3237347  92.5304353 123.2479189
 140.1867347  92.1154353 123.2459189 139.5087347  93.4694353 123.2479189
 156.3177347  84.6314353 115.2809189 157.1807347  84.2174353 115.2789189
 156.5027347  85.5714353 115.2809189 142.8487347  97.4524353 121.6549189
 143.7107347  97.0374353 121.6539189 143.0337347  98.3914353 121.6549189
 128.2007347  64.1944353 121.0319189 129.0637347  63.7804353 121.0309189
 128.3867347  65.1344353 121.0319189 133.4157347  64.7134353 138.5229189
 134.2787347  64.2984353 138.5219189 133.6017347  65.6524353 138.5229189
 126.6287347  60.2904353 124.2359189 127.4907347  59.8754353 124.2339189
 126.8137347  61.2294353 124.2359189 138.4057347  88.8344353 115.5649189
 139.2677347  88.4204353 115.5639189 138.5907347  89.7744353 115.5649189
 157.4307347  77.6264353 114.3889189 158.2937347  77.2114353 114.3869189
 157.6157347  78.5654353 114.3879189 144.7507347  67.3484353 146.8889189
 145.6127347  66.9334353 146.8869189 144.9357347  68.2874353 146.8889189
 145.1707347  64.9364353 119.2129189 146.0327347  64.5224353 119.2119189
 145.3557347  65.8764353 119.2129189 142.1117347  72.3794353 142.1969189
 142.9747347  71.9654353 142.1949189 142.2967347  73.3194353 142.1969189
 150.0817347  58.1014353 129.1459189 150.9447347  57.6864353 129.1449189
 150.2667347  59.0404353 129.1459189 116.0447347  99.0354353 134.6739189
 116.9067347  98.6204353 134.6729189 116.2297347  99.9744353 134.6739189
 141.9867347  70.0334353 118.1659189 142.8487347  69.6184353 118.1639189
 142.1717347  70.9724353 118.1649189 140.3267347 102.3644353 124.3009189
 141.1887347 101.9504353 124.2999189 140.5117347 103.3044353 124.3009189
 132.3227347  82.5304353 135.7279189 133.1857347  82.1164353 135.7269189
 132.5087347  83.4704353 135.7279189 126.1777347 103.7504353 133.5539189
 127.0407347 103.3354353 133.5529189 126.3637347 104.6904353 133.5539189
 141.5597347  80.3304353 134.3579189 142.4227347  79.9164353 134.3559189
 141.7447347  81.2704353 134.3569189 125.6977347  79.4084353 135.8339189
 126.5607347  78.9934353 135.8319189 125.8827347  80.3474353 135.8339189
 127.3487347  74.4434353 137.8699189 128.2117347  74.0284353 137.8689189
 127.5347347  75.3824353 137.8699189 138.8337347  58.8004353 128.0169189
 139.6967347  58.3854353 128.0149189 139.0187347  59.7394353 128.0169189
 120.9807347  68.5814353 118.7649189 121.8437347  68.1664353 118.7639189
 121.1667347  69.5204353 118.7649189 130.6457347  71.3854353 118.9609189
 131.5087347  70.9704353 118.9599189 130.8317347  72.3254353 118.9609189
 141.4577347  83.8544353 138.4989189 142.3207347  83.4404353 138.4969189
 141.6437347  84.7944353 138.4979189 131.9417347  97.8874353 142.8809189
 132.8047347  97.4724353 142.8799189 132.1277347  98.8264353 142.8809189
 123.7767347  77.7904353 137.1549189 124.6387347  77.3764353 137.1539189
 123.9617347  78.7304353 137.1549189 117.8457347  69.2304353 120.5189189
 118.7077347  68.8154353 120.5179189 118.0307347  70.1694353 120.5189189
 140.3427347  56.2664353 128.5029189 141.2057347  55.8514353 128.5019189
 140.5287347  57.2054353 128.5029189 125.1717347  78.2584353 118.2089189
 126.0347347  77.8444353 118.2079189 125.3567347  79.1984353 118.2089189
 129.2187347  93.8074353 138.1149189 130.0817347  93.3924353 138.1129189
 129.4037347  94.7464353 138.1139189 140.7407347  75.0544353 141.2569189
 141.6027347  74.6394353 141.2549189 140.9257347  75.9934353 141.2569189
 142.0347347  90.5764353 121.1649189 142.8977347  90.1614353 121.1639189
 142.2197347  91.5154353 121.1649189 120.6957347 100.7944353 135.5799189
 121.5587347 100.3804353 135.5789189 120.8807347 101.7344353 135.5799189
 154.0287347  86.7464353 114.5609189 154.8917347  86.3324353 114.5589189
 154.2147347  87.6864353 114.5609189 128.5287347  61.4294353 122.1219189
 129.3917347  61.0144353 122.1209189 128.7147347  62.3684353 122.1219189
 143.2307347  63.0244353 120.2649189 144.0927347  62.6104353 120.2639189
 143.4157347  63.9644353 120.2649189 153.0527347  66.3264353 113.0819189
 153.9147347  65.9124353 113.0799189 153.2377347  67.2664353 113.0819189
 127.1087347  85.1294353 137.8179189 127.9707347  84.7154353 137.8159189
 127.2937347  86.0694353 137.8179189 159.2877347  69.3484353 124.8379189
 160.1507347  68.9334353 124.8359189 159.4727347  70.2884353 124.8379189
 158.6067347  94.4124353 133.5909189 159.4687347  93.9974353 133.5889189
 158.7917347  95.3514353 133.5899189 137.2067347  61.9024353 141.2399189
 138.0687347  61.4874353 141.2389189 137.3917347  62.8414353 141.2399189
 117.9077347  83.3314353 119.7169189 118.7707347  82.9174353 119.7159189
 118.0927347  84.2714353 119.7169189 134.1007347  79.7254353 135.3209189
 134.9637347  79.3114353 135.3189189 134.2857347  80.6654353 135.3209189
 146.4417347  85.9454353 112.6689189 147.3037347  85.5304353 112.6679189
 146.6267347  86.8844353 112.6689189 135.2507347 100.7814353 136.4909189
 136.1127347 100.3664353 136.4889189 135.4357347 101.7204353 136.4909189
 121.6167347  84.2434353 119.0369189 122.4797347  83.8294353 119.0359189
 121.8017347  85.1834353 119.0369189 139.5977347  60.2464353 140.6279189
 140.4597347  59.8324353 140.6269189 139.7827347  61.1864353 140.6279189
 152.1267347  73.5294353 108.2769189 152.9897347  73.1144353 108.2749189
 152.3117347  74.4684353 108.2769189 128.4707347  58.0614353 126.2319189
 129.3327347  57.6464353 126.2299189 128.6557347  59.0004353 126.2309189
 144.6347347  91.1604353 119.7579189 145.4967347  90.7454353 119.7569189
 144.8197347  92.0994353 119.7579189 130.6027347  64.9014353 139.4869189
 131.4657347  64.4874353 139.4849189 130.7877347  65.8414353 139.4869189
 127.5897347  79.1654353 119.5069189 128.4527347  78.7504353 119.5049189
 127.7757347  80.1044353 119.5069189 129.9617347  75.4364353 137.2469189
 130.8237347  75.0214353 137.2459189 130.1467347  76.3754353 137.2469189
 139.9367347  78.6644353 136.2279189 140.7987347  78.2494353 136.2259189
 140.1217347  79.6034353 136.2279189 138.6587347  74.4864353 136.9869189
 139.5217347  74.0724353 136.9849189 138.8437347  75.4264353 136.9869189
 127.1907347 105.9644353 132.0669189 128.0537347 105.5504353 132.0659189
 127.3757347 106.9044353 132.0669189 154.4607347  75.9274353 112.0009189
 155.3227347  75.5134353 111.9989189 154.6457347  76.8674353 112.0009189
 124.7097347  84.5134353 118.9319189 125.5727347  84.0984353 118.9309189
 124.8947347  85.4524353 118.9319189 135.1797347  75.5294353 136.4669189
 136.0417347  75.1154353 136.4659189 135.3647347  76.4694353 136.4669189
 113.7207347 102.5994353 132.2669189 114.5837347 102.1844353 132.2659189
 113.9067347 103.5384353 132.2669189 129.7487347  80.0284353 137.0799189
 130.6117347  79.6134353 137.0779189 129.9347347  80.9674353 137.0799189
 153.1207347  76.1364353 109.3909189 153.9837347  75.7224353 109.3889189
 153.3057347  77.0764353 109.3909189 145.0457347 105.1294353 127.5889189
 145.9077347 104.7144353 127.5869189 145.2307347 106.0684353 127.5889189
 134.9077347  67.3444353 138.5739189 135.7697347  66.9304353 138.5719189
 135.0927347  68.2844353 138.5739189 136.8757347  80.4934353 134.1169189
 137.7387347  80.0794353 134.1149189 137.0607347  81.4334353 134.1169189
 146.0427347  62.8024353 137.8249189 146.9047347  62.3874353 137.8229189
 146.2277347  63.7414353 137.8249189 144.0127347  70.0084353 100.7139189
 144.8747347  69.5934353 100.7129189 144.1977347  70.9474353 100.7139189
 131.6917347  98.3214353 130.9489189 132.5537347  97.9064353 130.9469189
 131.8767347  99.2604353 130.9489189 134.9867347  98.5364353 122.3669189
 135.8487347  98.1214353 122.3649189 135.1717347  99.4754353 122.3669189
 138.1547347  64.1414353 123.5459189 139.0177347  63.7264353 123.5449189
 138.3397347  65.0804353 123.5459189 159.3597347  69.0364353 131.6579189
 160.2227347  68.6224353 131.6559189 159.5457347  69.9764353 131.6579189
 115.2977347  92.8464353 135.5409189 116.1607347  92.4314353 135.5389189
 115.4837347  93.7854353 135.5409189 145.0187347  67.1564353 114.7579189
 145.8807347  66.7424353 114.7569189 145.2037347  68.0964353 114.7579189
 140.7367347  69.9084353 114.6969189 141.5997347  69.4944353 114.6959189
 140.9217347  70.8484353 114.6969189 112.5947347  99.1504353 118.9559189
 113.4567347  98.7364353 118.9549189 112.7797347 100.0904353 118.9559189
 125.3807347  87.4474353 137.7069189 126.2437347  87.0334353 137.7059189
 125.5657347  88.3874353 137.7069189 148.4097347  98.7874353 124.2489189
 149.2717347  98.3734353 124.2479189 148.5947347  99.7274353 124.2489189
 143.1727347  92.1474353 139.7759189 144.0347347  91.7324353 139.7739189
 143.3577347  93.0864353 139.7759189 132.6807347  91.8514353 141.8149189
 133.5437347  91.4364353 141.8129189 132.8657347  92.7904353 141.8149189
 132.3277347  73.0854353  98.4529189 133.1907347  72.6704353  98.4519189
 132.5127347  74.0244353  98.4529189 138.0547347  59.8334353 134.8469189
 138.9177347  59.4194353 134.8459189 138.2397347  60.7734353 134.8469189
 141.3517347  73.8564353  98.5239189 142.2147347  73.4424353  98.5229189
 141.5367347  74.7964353  98.5239189 126.8037347  77.2164353 137.4529189
 127.6667347  76.8024353 137.4519189 126.9897347  78.1564353 137.4529189
 134.7317347  83.6744353 111.7909189 135.5937347  83.2594353 111.7889189
 134.9167347  84.6134353 111.7909189 134.6107347  84.7474353 140.4609189
 135.4737347  84.3324353 140.4599189 134.7967347  85.6864353 140.4609189
 150.7747347  97.7494353 137.1379189 151.6367347  97.3354353 137.1369189
 150.9597347  98.6894353 137.1379189 136.1637347  87.7334353 111.5649189
 137.0267347  87.3184353 111.5639189 136.3487347  88.6724353 111.5649189
 113.6247347  90.5744353 131.5369189 114.4877347  90.1604353 131.5349189
 113.8107347  91.5144353 131.5369189 158.3797347  65.6554353 120.2749189
 159.2427347  65.2404353 120.2739189 158.5647347  66.5944353 120.2749189
 151.9457347  99.1844353 125.2529189 152.8087347  98.7694353 125.2509189
 152.1307347 100.1234353 125.2529189 122.6527347  87.1874353 138.7699189
 123.5147347  86.7734353 138.7689189 122.8377347  88.1274353 138.7699189
 132.1907347 100.5344353 139.3789189 133.0537347 100.1194353 139.3769189
 132.3757347 101.4734353 139.3779189 132.8707347  87.5504353 137.7529189
 133.7337347  87.1364353 137.7509189 133.0557347  88.4904353 137.7519189
 160.4927347  63.2014353 122.0479189 161.3557347  62.7874353 122.0459189
 160.6787347  64.1414353 122.0469189 115.8597347  78.5624353 121.6879189
 116.7227347  78.1484353 121.6859189 116.0447347  79.5024353 121.6879189
 140.3517347  62.8614353 143.0799189 141.2147347  62.4464353 143.0789189
 140.5377347  63.8004353 143.0799189 149.0537347  60.8534353 137.5449189
 149.9167347  60.4384353 137.5429189 149.2387347  61.7924353 137.5449189
 119.4507347  82.3384353 135.0709189 120.3127347  81.9234353 135.0689189
 119.6357347  83.2774353 135.0709189 153.2807347  99.9054353 133.2549189
 154.1437347  99.4914353 133.2539189 153.4667347 100.8454353 133.2549189
 151.5907347  78.9884353 112.7599189 152.4537347  78.5734353 112.7579189
 151.7767347  79.9274353 112.7599189 135.7227347  79.3754353 131.5899189
 136.5857347  78.9614353 131.5889189 135.9077347  80.3154353 131.5899189
 147.1497347  68.5304353 129.3019189 148.0117347  68.1164353 129.3009189
 147.3347347  69.4704353 129.3019189 146.8497347  74.7804353 112.1209189
 147.7117347  74.3664353 112.1199189 147.0347347  75.7204353 112.1209189
 158.4147347  75.8494353 133.4459189 159.2767347  75.4344353 133.4439189
 158.5997347  76.7884353 133.4459189 147.2447347  94.5434353 120.3279189
 148.1067347  94.1294353 120.3269189 147.4297347  95.4834353 120.3279189
 142.6367347 103.2434353 126.8149189 143.4987347 102.8284353 126.8139189
 142.8217347 104.1824353 126.8149189 148.6697347  82.1174353 133.3799189
 149.5327347  81.7034353 133.3789189 148.8557347  83.0574353 133.3799189
 121.0737347  71.4294353 119.4969189 121.9357347  71.0154353 119.4959189
 121.2587347  72.3694353 119.4969189 117.2437347  84.7554353 122.2909189
 118.1067347  84.3414353 122.2889189 117.4287347  85.6954353 122.2909189
 140.9607347  85.5494353 133.3419189 141.8237347  85.1354353 133.3399189
 141.1457347  86.4894353 133.3419189 154.7817347  88.9814353 136.3689189
 155.6437347  88.5664353 136.3679189 154.9667347  89.9204353 136.3689189
 135.7257347  65.2584353 121.4739189 136.5887347  64.8444353 121.4729189
 135.9117347  66.1984353 121.4739189 138.5437347  65.7044353 121.2379189
 139.4067347  65.2904353 121.2359189 138.7297347  66.6444353 121.2379189
 141.2327347  73.0444353 124.7109189 142.0957347  72.6304353 124.7099189
 141.4187347  73.9844353 124.7109189 143.4757347  74.9344353 124.1629189
 144.3377347  74.5204353 124.1619189 143.6607347  75.8744353 124.1629189
 143.3557347  74.3484353 121.3179189 144.2177347  73.9344353 121.3169189
 143.5407347  75.2884353 121.3179189 140.7797347  73.5984353 121.1929189
 141.6427347  73.1834353 121.1919189 140.9647347  74.5374353 121.1929189
 139.8247347  71.4864353 119.6249189 140.6877347  71.0724353 119.6239189
 140.0097347  72.4264353 119.6249189 146.4667347  75.4464353 124.3389189
 147.3287347  75.0324353 124.3369189 146.6517347  76.3864353 124.3389189
 145.7917347  72.6054353 123.3269189 146.6537347  72.1904353 123.3259189
 145.9767347  73.5444353 123.3269189 144.9117347  75.8194353 128.7999189
 145.7747347  75.4044353 128.7989189 145.0967347  76.7584353 128.7999189
 137.9987347  66.0554353 129.3429189 138.8607347  65.6414353 129.3409189
 138.1837347  66.9954353 129.3429189 133.7117347  61.9664353 127.2279189
 134.5747347  61.5524353 127.2269189 133.8967347  62.9064353 127.2279189
 130.9047347  95.1304353 136.2319189 131.7677347  94.7164353 136.2309189
 131.0897347  96.0704353 136.2319189 153.1697347  64.2124353 115.1399189
 154.0327347  63.7974353 115.1389189 153.3547347  65.1514353 115.1399189
 129.9137347  91.7294353 136.1309189 130.7757347  91.3144353 136.1299189
 130.0987347  92.6684353 136.1309189 129.5407347  96.3444353 133.4829189
 130.4037347  95.9304353 133.4809189 129.7267347  97.2844353 133.4829189
 140.7837347  88.9934353 119.0519189 141.6467347  88.5794353 119.0499189
 140.9687347  89.9334353 119.0519189 131.3277347  91.3954353 138.9359189
 132.1897347  90.9804353 138.9339189 131.5127347  92.3344353 138.9359189
 110.6337347  66.8594353 129.3679189 111.4967347  66.4444353 129.3669189
 110.8187347  67.7984353 129.3679189 138.6537347  68.3854353 118.4869189
 139.5167347  67.9704353 118.4859189 138.8397347  69.3244353 118.4869189
 135.6707347  67.5294353 118.5439189 136.5337347  67.1144353 118.5419189
 135.8557347  68.4684353 118.5439189 132.5157347  69.8894353 123.3299189
 133.3787347  69.4754353 123.3289189 132.7017347  70.8294353 123.3299189
 132.7667347  65.0814353 121.8699189 133.6297347  64.6674353 121.8679189
 132.9527347  66.0214353 121.8689189 134.3857347  65.3244353 124.2979189
 135.2487347  64.9104353 124.2969189 134.5707347  66.2644353 124.2979189
 132.9467347  68.0064353 120.6179189 133.8097347  67.5914353 120.6169189
 133.1317347  68.9454353 120.6179189  52.2407347 110.9454353 152.0219189
  53.1027347 110.5304353 152.0199189  52.4257347 111.8844353 152.0219189
  69.4127347 138.9754353 153.6149189  70.2757347 138.5614353 153.6129189
  69.5987347 139.9154353 153.6149189  54.9447347 109.6834353 152.7569189
  55.8077347 109.2694353 152.7559189  55.1297347 110.6234353 152.7569189
  52.3217347 119.2294353 170.0729189  53.1847347 118.8154353 170.0719189
  52.5067347 120.1694353 170.0729189  70.7367347 106.1424353 154.4229189
  71.5997347 105.7274353 154.4219189  70.9217347 107.0814353 154.4229189
  67.7067347 118.9924353 166.3559189  68.5697347 118.5784353 166.3539189
  67.8917347 119.9324353 166.3559189  45.3177347 111.8004353 147.1089189
  46.1797347 111.3854353 147.1079189  45.5027347 112.7394353 147.1089189
  75.3647347 106.2394353 162.6849189  76.2277347 105.8244353 162.6839189
  75.5497347 107.1784353 162.6849189  47.7177347 102.8684353 152.3399189
  48.5807347 102.4534353 152.3379189  47.9027347 103.8074353 152.3399189
  66.6327347 126.1694353 145.6609189  67.4957347 125.7544353 145.6599189
  66.8177347 127.1084353 145.6609189  53.1987347 137.5334353 155.0849189
  54.0607347 137.1194353 155.0839189  53.3837347 138.4734353 155.0849189
  53.4097347 112.5314353 149.6569189  54.2727347 112.1164353 149.6559189
  53.5957347 113.4704353 149.6569189  64.3267347 112.2604353 149.1419189
  65.1887347 111.8454353 149.1409189  64.5117347 113.1994353 149.1419189
  43.5437347 106.8214353 146.4379189  44.4067347 106.4074353 146.4369189
  43.7287347 107.7614353 146.4379189  43.3737347 100.3674353 158.2979189
  44.2357347  99.9524353 158.2959189  43.5587347 101.3064353 158.2979189
  49.8947347 119.8484353 148.8579189  50.7577347 119.4334353 148.8569189
  50.0797347 120.7884353 148.8579189  62.7537347 137.3544353 164.7449189
  63.6157347 136.9404353 164.7429189  62.9387347 138.2944353 164.7439189
  29.6507347 115.4344353 160.9499189  30.5137347 115.0194353 160.9489189
  29.8357347 116.3734353 160.9499189  55.4817347 123.8634353 151.9339189
  56.3437347 123.4484353 151.9319189  55.6667347 124.8024353 151.9329189
  56.6477347 113.9974353 150.5819189  57.5097347 113.5834353 150.5799189
  56.8327347 114.9374353 150.5809189  63.5397347 128.9724353 163.8939189
  64.4027347 128.5574353 163.8929189  63.7247347 129.9114353 163.8939189
  46.7597347 137.3144353 171.8609189  47.6217347 136.9004353 171.8599189
  46.9447347 138.2544353 171.8609189  65.1827347 134.8014353 165.4809189
  66.0447347 134.3874353 165.4799189  65.3677347 135.7414353 165.4809189
  48.3637347 102.5874353 166.1379189  49.2267347 102.1724353 166.1359189
  48.5497347 103.5264353 166.1379189  45.5047347 106.9694353 148.6439189
  46.3667347 106.5544353 148.6429189  45.6897347 107.9084353 148.6439189
  46.2957347  98.9174353 162.9379189  47.1587347  98.5024353 162.9369189
  46.4807347  99.8564353 162.9379189  61.2307347 125.9534353 171.5799189
  62.0927347 125.5384353 171.5789189  61.4157347 126.8924353 171.5799189
  40.5927347 133.8084353 172.7589189  41.4557347 133.3934353 172.7569189
  40.7787347 134.7474353 172.7589189  40.4767347 117.4584353 140.2719189
  41.3397347 117.0434353 140.2709189  40.6627347 118.3974353 140.2719189
  38.3427347 116.3024353 167.9489189  39.2057347 115.8874353 167.9479189
  38.5277347 117.2414353 167.9489189  46.0557347 118.5454353 144.9609189
  46.9177347 118.1304353 144.9589189  46.2407347 119.4844353 144.9609189
  29.9327347 115.8604353 158.0199189  30.7947347 115.4454353 158.0189189
  30.1177347 116.7994353 158.0199189  83.1577347 114.8494353 152.4719189
  84.0197347 114.4354353 152.4709189  83.3427347 115.7894353 152.4719189
  44.3127347 117.0014353 168.9939189  45.1747347 116.5874353 168.9929189
  44.4977347 117.9414353 168.9939189  70.5927347 135.8994353 162.8319189
  71.4557347 135.4844353 162.8309189  70.7777347 136.8384353 162.8319189
  60.1007347 117.2484353 151.4249189  60.9627347 116.8334353 151.4239189
  60.2857347 118.1874353 151.4249189  80.5087347 125.7094353 153.5839189
  81.3707347 125.2944353 153.5819189  80.6937347 126.6484353 153.5839189
  52.6117347 123.0884353 152.7939189  53.4747347 122.6734353 152.7919189
  52.7977347 124.0274353 152.7939189  61.8007347 110.1244353 151.3249189
  62.6627347 109.7104353 151.3229189  61.9857347 111.0644353 151.3249189
  56.8907347 108.3104353 149.2919189  57.7537347 107.8964353 149.2899189
  57.0757347 109.2504353 149.2919189  37.5057347 107.5134353 159.1529189
  38.3677347 107.0994353 159.1519189  37.6907347 108.4534353 159.1529189
  56.2997347  99.6914353 168.4039189  57.1617347  99.2774353 168.4019189
  56.4847347 100.6314353 168.4039189  52.4517347 108.9914353 168.2019189
  53.3147347 108.5764353 168.1999189  52.6367347 109.9304353 168.2019189
  55.4257347 125.2064353 148.6499189  56.2887347 124.7914353 148.6489189
  55.6117347 126.1454353 148.6499189  72.3257347 126.5394353 144.2589189
  73.1887347 126.1244353 144.2579189  72.5107347 127.4784353 144.2589189
  61.7377347 107.6134353 150.0049189  62.5997347 107.1994353 150.0039189
  61.9227347 108.5534353 150.0049189  58.7657347  97.6484353 166.6509189
  59.6277347  97.2334353 166.6489189  58.9507347  98.5874353 166.6509189
  34.5857347 107.1094353 158.6689189  35.4477347 106.6944353 158.6669189
  34.7707347 108.0484353 158.6689189  61.2397347 109.0104353 168.9499189
  62.1017347 108.5954353 168.9489189  61.4247347 109.9494353 168.9499189
  70.8437347 121.8674353 149.0309189  71.7067347 121.4524353 149.0289189
  71.0287347 122.8064353 149.0299189  49.0017347 119.1464353 145.8989189
  49.8637347 118.7324353 145.8979189  49.1867347 120.0864353 145.8989189
  60.3217347 129.8704353 165.9779189  61.1837347 129.4564353 165.9759189
  60.5067347 130.8104353 165.9769189  81.6247347 119.5804353 151.5619189
  82.4877347 119.1664353 151.5609189  81.8107347 120.5204353 151.5619189
  49.8407347 136.8484353 172.5799189  50.7027347 136.4344353 172.5789189
  50.0257347 137.7884353 172.5799189  45.9997347 101.1144353 165.0499189
  46.8617347 100.6994353 165.0489189  46.1847347 102.0544353 165.0499189
  38.0607347 113.5924353 166.8999189  38.9237347 113.1774353 166.8989189
  38.2457347 114.5314353 166.8999189  34.5057347 123.3304353 174.0769189
  35.3687347 122.9164353 174.0749189  34.6907347 124.2704353 174.0769189
  65.3857347 114.7994353 149.3349189  66.2487347 114.3844353 149.3339189
  65.5717347 115.7384353 149.3349189  32.9657347 130.0784353 162.3159189
  33.8287347 129.6634353 162.3139189  33.1517347 131.0174353 162.3149189
  52.9587347 145.1954353 153.5419189  53.8217347 144.7814353 153.5409189
  53.1437347 146.1354353 153.5419189  40.9397347 108.1694353 145.9279189
  41.8027347 107.7554353 145.9269189  41.1247347 109.1094353 145.9279189
  69.7377347 106.5054353 167.4409189  70.6007347 106.0914353 167.4389189
  69.9237347 107.4454353 167.4409189  56.7997347 116.8844353 151.8339189
  57.6617347 116.4694353 151.8329189  56.9847347 117.8234353 151.8339189
  53.9557347 130.4244353 174.4749189  54.8187347 130.0104353 174.4739189
  54.1407347 131.3644353 174.4749189  72.5217347 130.9364353 150.6459189
  73.3837347 130.5224353 150.6449189  72.7067347 131.8764353 150.6459189
  68.1327347 109.9724353 168.1189189  68.9947347 109.5584353 168.1179189
  68.3177347 110.9124353 168.1189189  38.1537347 109.0044353 146.5409189
  39.0157347 108.5894353 146.5389189  38.3387347 109.9434353 146.5409189
  40.7117347 127.1124353 178.8759189  41.5737347 126.6974353 178.8749189
  40.8967347 128.0514353 178.8759189  43.4037347  98.9624353 160.9429189
  44.2667347  98.5474353 160.9419189  43.5897347  99.9024353 160.9429189
  59.1537347 132.2664353 167.3829189  60.0167347 131.8524353 167.3809189
  59.3397347 133.2064353 167.3829189  47.4077347 104.8894353 147.6819189
  48.2697347 104.4744353 147.6799189  47.5927347 105.8284353 147.6819189
  60.4347347 111.4644353 167.6509189  61.2977347 111.0494353 167.6499189
  60.6197347 112.4034353 167.6509189  56.0357347 110.9704353 149.9129189
  56.8987347 110.5564353 149.9109189  56.2207347 111.9104353 149.9129189
  52.3247347 120.7774353 150.9259189  53.1877347 120.3624353 150.9239189
  52.5107347 121.7164353 150.9259189  49.8597347 117.1694353 150.1709189
  50.7227347 116.7554353 150.1689189  50.0447347 118.1094353 150.1709189
  81.6057347 127.8854353 155.0679189  82.4687347 127.4704353 155.0669189
  81.7907347 128.8244353 155.0679189  41.1247347 130.4294353 175.1489189
  41.9867347 130.0154353 175.1479189  41.3097347 131.3694353 175.1489189
  66.4107347 112.5564353 168.2219189  67.2737347 112.1424353 168.2209189
  66.5957347 113.4964353 168.2219189  52.8487347 115.1054353 150.6909189
  53.7107347 114.6914353 150.6889189  53.0337347 116.0454353 150.6909189
  87.3927347 115.2654353 154.8769189  88.2557347 114.8504353 154.8749189
  87.5777347 116.2044353 154.8769189  59.7547347 113.6744353 150.0769189
  60.6167347 113.2604353 150.0749189  59.9397347 114.6144353 150.0769189
  42.1257347 129.5164353 177.7589189  42.9877347 129.1014353 177.7579189
  42.3107347 130.4554353 177.7589189  69.8017347 141.3074353 159.5409189
  70.6637347 140.8924353 159.5389189  69.9867347 142.2464353 159.5399189
  46.6267347 109.7774353 148.5909189  47.4887347 109.3624353 148.5899189
  46.8117347 110.7164353 148.5909189  55.6657347 119.5324353 153.0359189
  56.5277347 119.1184353 153.0349189  55.8507347 120.4724353 153.0359189
  36.1227347 115.6344353 149.3389189  36.9857347 115.2194353 149.3379189
  36.3077347 116.5734353 149.3389189  43.0337347 118.5814353 186.4449189
  43.8957347 118.1674353 186.4429189  43.2187347 119.5214353 186.4439189
  72.8257347 126.6244353 156.1919189  73.6887347 126.2104353 156.1899189
  73.0107347 127.5644353 156.1919189  70.9387347 129.3384353 164.7719189
  71.8017347 128.9244353 164.7709189  71.1237347 130.2784353 164.7719189
  42.1027347 110.3234353 163.6199189  42.9657347 109.9094353 163.6189189
  42.2877347 111.2634353 163.6199189  32.6737347 129.9334353 155.4959189
  33.5357347 129.5184353 155.4949189  32.8587347 130.8724353 155.4959189
  78.7917347 110.3994353 151.6109189  79.6537347 109.9844353 151.6089189
  78.9767347 111.3384353 151.6109189  40.1727347 117.5754353 172.4029189
  41.0347347 117.1604353 172.4009189  40.3577347 118.5144353 172.4029189
  44.9957347 115.9504353 172.4629189  45.8587347 115.5364353 172.4609189
  45.1807347 116.8904353 172.4629189  85.4087347 112.2414353 168.1909189
  86.2717347 111.8264353 168.1899189  85.5937347 113.1804353 168.1909189
  68.2767347 114.8984353 149.4449189  69.1397347 114.4844353 149.4429189
  68.4617347 115.8384353 149.4449189  62.7497347 139.9754353 162.8839189
  63.6117347 139.5604353 162.8829189  62.9347347 140.9144353 162.8839189
  60.8297347 131.7244353 147.3649189  61.6927347 131.3094353 147.3639189
  61.0147347 132.6634353 147.3649189  67.1517347 123.3464353 145.3309189
  68.0147347 122.9324353 145.3289189  67.3367347 124.2864353 145.3299189
  52.7367347 111.3834353 188.7079189  53.5987347 110.9684353 188.7069189
  52.9217347 112.3234353 188.7079189  38.7977347 107.5444353 152.3219189
  39.6597347 107.1304353 152.3209189  38.9827347 108.4844353 152.3219189
  47.7007347 118.9104353 188.6319189  48.5637347 118.4964353 188.6309189
  47.8857347 119.8504353 188.6319189  59.3987347 109.6174353 149.7059189
  60.2607347 109.2034353 149.7049189  59.5837347 110.5574353 149.7059189
  59.4977347 119.8634353 175.3609189  60.3597347 119.4494353 175.3589189
  59.6827347 120.8034353 175.3599189  60.3997347 120.4154353 146.6889189
  61.2627347 120.0014353 146.6879189  60.5857347 121.3554353 146.6889189
  60.4557347 141.1634353 149.9949189  61.3177347 140.7484353 149.9929189
  60.6407347 142.1024353 149.9949189  61.7717347 123.5184353 175.5819189
  62.6347347 123.1034353 175.5799189  61.9577347 124.4574353 175.5819189
  78.0647347 107.6774353 155.6169189  78.9267347 107.2624353 155.6159189
  78.2497347 108.6164353 155.6169189  30.6497347 127.0654353 166.8809189
  31.5127347 126.6504353 166.8799189  30.8357347 128.0044353 166.8809189
  60.8497347 142.9834353 161.8789189  61.7117347 142.5684353 161.8769189
  61.0347347 143.9224353 161.8789189  69.7767347 112.6044353 148.3829189
  70.6397347 112.1894353 148.3819189  69.9627347 113.5434353 148.3829189
  74.2387347 128.3914353 147.7599189  75.1017347 127.9764353 147.7579189
  74.4237347 129.3304353 147.7599189  63.6767347 120.8114353 149.3959189
  64.5397347 120.3974353 149.3949189  63.8617347 121.7514353 149.3959189
  27.4137347 127.1804353 165.1099189  28.2757347 126.7664353 165.1089189
  27.5987347 128.1204353 165.1099189  67.2917347 101.9264353 165.4749189
  68.1547347 101.5124353 165.4739189  67.4777347 102.8664353 165.4749189
  39.7217347 111.2234353 144.0859189  40.5847347 110.8094353 144.0839189
  39.9067347 112.1634353 144.0859189  32.7207347 116.7684353 149.6199189
  33.5837347 116.3534353 149.6179189  32.9057347 117.7074353 149.6199189
  67.9927347 107.0774353 152.0879189  68.8547347 106.6624353 152.0859189
  68.1777347 108.0164353 152.0869189  60.5757347 144.4704353 153.8749189
  61.4377347 144.0554353 153.8739189  60.7607347 145.4094353 153.8749189
  45.3057347 130.0994353 174.3889189  46.1687347 129.6844353 174.3869189
  45.4917347 131.0394353 174.3889189  55.5147347 117.9364353 155.5639189
  56.3777347 117.5214353 155.5629189  55.7007347 118.8754353 155.5639189
  39.9097347 120.0854353 157.8569189  40.7717347 119.6704353 157.8549189
  40.0947347 121.0244353 157.8569189  44.9827347 123.7704353 175.0329189
  45.8447347 123.3554353 175.0309189  45.1677347 124.7094353 175.0329189
  38.5837347 133.4504353 153.7029189  39.4457347 133.0364353 153.7009189
  38.7687347 134.3904353 153.7029189  60.1637347 136.4174353 166.8089189
  61.0267347 136.0034353 166.8079189  60.3487347 137.3574353 166.8089189
  69.8337347 138.2504353 160.3169189  70.6957347 137.8354353 160.3149189
  70.0187347 139.1894353 160.3169189  49.5667347 129.7564353 153.7669189
  50.4287347 129.3424353 153.7659189  49.7517347 130.6964353 153.7669189
  58.4667347 101.5434353 167.6699189  59.3287347 101.1294353 167.6679189
  58.6517347 102.4834353 167.6699189  71.2637347 106.8754353 164.8659189
  72.1267347 106.4604353 164.8649189  71.4487347 107.8144353 164.8659189
  57.0617347 125.8814353 153.8059189  57.9247347 125.4674353 153.8039189
  57.2467347 126.8214353 153.8059189  51.1067347 138.8154353 150.7699189
  51.9697347 138.4004353 150.7679189  51.2917347 139.7544353 150.7699189
  44.4937347 109.1274353 165.6919189  45.3567347 108.7134353 165.6909189
  44.6787347 110.0674353 165.6919189  43.0807347 111.6064353 165.9269189
  43.9427347 111.1924353 165.9249189  43.2657347 112.5464353 165.9269189
  47.1317347 118.2884353 162.4459189  47.9937347 117.8744353 162.4449189
  47.3167347 119.2284353 162.4459189  47.2067347 121.2224353 162.9919189
  48.0687347 120.8074353 162.9899189  47.3917347 122.1614353 162.9919189
  46.8247347 120.7634353 165.8369189  47.6867347 120.3494353 165.8359189
  47.0097347 121.7034353 165.8369189  47.8477347 118.2834353 165.9639189
  48.7107347 117.8684353 165.9629189  48.0337347 119.2224353 165.9639189
  46.7957347 116.2204353 167.5339189  47.6587347 115.8054353 167.5329189
  46.9817347 117.1594353 167.5339189  45.7367347 123.8764353 162.8149189
  46.5997347 123.4614353 162.8129189  45.9217347 124.8154353 162.8139189
  43.9407347 121.5744353 163.8289189  44.8037347 121.1604353 163.8269189
  44.1267347 122.5144353 163.8289189  46.9987347 122.8914353 158.3529189
  47.8607347 122.4774353 158.3519189  47.1837347 123.8314353 158.3529189
  43.6927347 111.3924353 157.8219189  44.5557347 110.9774353 157.8199189
  43.8787347 112.3314353 157.8219189  43.1787347 105.4924353 159.9409189
  44.0417347 105.0784353 159.9399189  43.3647347 106.4324353 159.9409189
  70.8247347 124.0134353 150.9109189  71.6867347 123.5984353 150.9099189
  71.0097347 124.9534353 150.9109189  32.7807347 122.0994353 172.0199189
  33.6437347 121.6844353 172.0189189  32.9667347 123.0384353 172.0199189
  68.7887347 121.1144353 151.0159189  69.6517347 120.6994353 151.0139189
  68.9737347 122.0534353 151.0149189  72.6257347 123.7084353 153.6599189
  73.4887347 123.2934353 153.6589189  72.8117347 124.6474353 153.6599189
  59.8667347 127.9064353 168.0929189  60.7297347 127.4924353 168.0909189
  60.0527347 128.8464353 168.0929189  67.6417347 122.0064353 148.2099189
  68.5047347 121.5924353 148.2089189  67.8277347 122.9464353 148.2099189
  61.4157347  90.5274353 157.8069189  62.2777347  90.1134353 157.8049189
  61.6007347  91.4674353 157.8069189  45.1057347 113.3694353 168.6749189
  45.9687347 112.9554353 168.6739189  45.2917347 114.3094353 168.6749189
  46.3017347 110.5044353 168.6209189  47.1647347 110.0904353 168.6189189
  46.4877347 111.4444353 168.6209189  50.1137347 109.5124353 163.8339189
  50.9757347 109.0984353 163.8319189  50.2987347 110.4524353 163.8329189
  46.2037347 106.7054353 165.2979189  47.0667347 106.2914353 165.2969189
  46.3887347 107.6454353 165.2979189  45.3817347 108.1194353 162.8679189
  46.2437347 107.7044353 162.8669189  45.5667347 109.0584353 162.8679189
  48.3747347 108.6744353 166.5469189  49.2377347 108.2594353 166.5459189
  48.5597347 109.6134353 166.5469189  52.6347347 107.0754353 191.6919189
  53.4977347 106.6614353 191.6909189  52.8197347 108.0154353 191.6919189
  55.3677347  93.3934353 196.0959189  56.2297347  92.9794353 196.0939189
  55.5527347  94.3334353 196.0959189  61.6097347 105.6584353 186.4149189
  62.4727347 105.2444353 186.4139189  61.7957347 106.5984353 186.4149189
  54.4477347 116.5594353 198.0009189  55.3107347 116.1444353 197.9989189
  54.6337347 117.4984353 197.9999189  67.1487347 101.5924353 187.8909189
  68.0107347 101.1774353 187.8889189  67.3337347 102.5314353 187.8909189
  62.9817347 110.0924353 192.1339189  63.8437347 109.6784353 192.1329189
  63.1667347 111.0324353 192.1339189  39.8097347 111.7214353 195.2679189
  40.6727347 111.3064353 195.2659189  39.9947347 112.6604353 195.2679189
  63.4637347 100.9414353 184.5729189  64.3267347 100.5264353 184.5719189
  63.6487347 101.8804353 184.5729189  75.1127347 101.9284353 191.1079189
  75.9747347 101.5134353 191.1069189  75.2977347 102.8674353 191.1079189
  65.7067347 106.1244353 187.1679189  66.5687347 105.7104353 187.1659189
  65.8917347 107.0644353 187.1679189  39.6297347 106.0764353 194.2949189
  40.4917347 105.6624353 194.2929189  39.8147347 107.0164353 194.2949189
  55.2937347 125.6074353 207.4209189  56.1567347 125.1924353 207.4199189
  55.4787347 126.5464353 207.4209189  63.5187347  96.9344353 187.5639189
  64.3817347  96.5194353 187.5629189  63.7047347  97.8734353 187.5639189
  60.2407347 119.6754353 202.2049189  61.1037347 119.2604353 202.2039189
  60.4257347 120.6144353 202.2049189  46.2567347 104.8884353 190.2719189
  47.1197347 104.4734353 190.2709189  46.4417347 105.8274353 190.2719189
  69.7447347 107.4204353 195.0639189  70.6067347 107.0054353 195.0629189
  69.9297347 108.3594353 195.0639189  52.7267347 126.6484353 200.3419189
  53.5897347 126.2334353 200.3399189  52.9127347 127.5874353 200.3409189
  52.7937347 110.0884353 188.3439189  53.6567347 109.6744353 188.3419189
  52.9787347 111.0284353 188.3439189  42.6747347 132.9414353 195.1459189
  43.5377347 132.5264353 195.1449189  42.8607347 133.8804353 195.1459189
  56.5627347 102.9344353 180.0649189  57.4247347 102.5194353 180.0639189
  56.7477347 103.8734353 180.0649189  46.7357347  72.3844353 152.0209189
  47.5987347  71.9694353 152.0199189  46.9207347  73.3234353 152.0209189
  35.5287347 103.2854353 153.6589189  36.3907347 102.8704353 153.6569189
  35.7137347 104.2244353 153.6579189  49.4087347  73.7104353 152.7569189
  50.2717347  73.2954353 152.7559189  49.5947347  74.6494353 152.7569189
  40.3167347  77.5884353 170.0819189  41.1787347  77.1744353 170.0809189
  40.5017347  78.5284353 170.0819189  62.0237347  83.8474353 154.4309189
  62.8857347  83.4324353 154.4299189  62.2087347  84.7874353 154.4309189
  50.0927347  89.4744353 166.3759189  50.9557347  89.0594353 166.3749189
  50.2787347  90.4134353 166.3759189  41.7487347  67.5104353 147.1049189
  42.6117347  67.0954353 147.1029189  41.9347347  68.4494353 147.1049189
  64.8377347  87.5154353 162.6969189  65.6997347  87.1004353 162.6959189
  65.0227347  88.4544353 162.6969189  50.2307347  63.8124353 152.3269189
  51.0937347  63.3974353 152.3259189  50.4167347  64.7514353 152.3269189
  43.8037347  93.1364353 145.6889189  44.6667347  92.7214353 145.6869189
  43.9897347  94.0754353 145.6879189  26.5467347  89.7064353 155.1149189
  27.4087347  89.2924353 155.1139189  26.7317347  90.6464353 155.1149189
  46.2247347  74.2894353 149.6589189  47.0867347  73.8754353 149.6579189
  46.4097347  75.2294353 149.6589189  53.2417347  82.6564353 149.1529189
  54.1047347  82.2414353 149.1509189  53.4277347  83.5954353 149.1529189
  44.5347347  63.0214353 146.4269189  45.3967347  62.6064353 146.4249189
  44.7197347  63.9604353 146.4259189  49.4797347  58.8484353 158.2789189
  50.3427347  58.4344353 158.2779189  49.6647347  59.7884353 158.2789189
  38.3117347  76.1054353 148.8659189  39.1737347  75.6904353 148.8649189
  38.4967347  77.0444353 148.8659189  32.6477347  97.0524353 164.7819189
  33.5107347  96.6384353 164.7799189  32.8337347  97.9924353 164.7809189
  29.1447347  57.5094353 160.9379189  30.0077347  57.0944353 160.9359189
  29.3297347  58.4484353 160.9379189  38.6567347  82.9724353 151.9499189
  39.5197347  82.5584353 151.9489189  38.8417347  83.9124353 151.9499189
  47.0967347  77.7344353 150.5879189  47.9597347  77.3194353 150.5869189
  47.2817347  78.6734353 150.5879189  39.6907347  92.4424353 163.9229189
  40.5537347  92.0284353 163.9209189  39.8757347  93.3824353 163.9229189
  22.7097347  84.5134353 171.8859189  23.5717347  84.0994353 171.8849189
  22.8947347  85.4534353 171.8859189  36.1577347  97.3594353 165.5169189
  37.0207347  96.9444353 165.5159189  36.3437347  98.2984353 165.5169189
  50.8597347  64.1234353 166.1249189  51.7217347  63.7084353 166.1239189
  51.0447347  65.0624353 166.1249189  45.6437347  64.6414353 148.6339189
  46.5057347  64.2274353 148.6329189  45.8287347  65.5814353 148.6339189
  52.4377347  60.2234353 162.9209189  53.3007347  59.8084353 162.9189189
  52.6227347  61.1624353 162.9209189  40.6147347  88.7454353 171.6029189
  41.4777347  88.3304353 171.6019189  40.7997347  89.6844353 171.6029189
  21.6077347  77.5064353 172.7749189  22.4697347  77.0914353 172.7739189
  21.7927347  78.4454353 172.7749189  34.3037347  67.2624353 140.2699189
  35.1667347  66.8474353 140.2689189  34.4887347  68.2014353 140.2699189
  33.8887347  64.8374353 167.9439189  34.7517347  64.4234353 167.9429189
  34.0737347  65.7774353 167.9439189  36.9357347  72.2964353 144.9639189
  37.7977347  71.8824353 144.9629189  37.1207347  73.2364353 144.9639189
  28.9867347  57.9994353 158.0079189  29.8497347  57.5854353 158.0069189
  29.1727347  58.9394353 158.0079189  62.9587347  98.9894353 152.4989189
  63.8217347  98.5754353 152.4979189  63.1447347  99.9294353 152.4989189
  37.0647347  69.9404353 168.9949189  37.9277347  69.5254353 168.9929189
  37.2497347  70.8794353 168.9949189  38.6727347 102.2764353 162.8729189
  39.5347347 101.8624353 162.8719189  38.8577347 103.2164353 162.8729189
  46.7077347  82.4604353 151.4379189  47.5707347  82.0454353 151.4359189
  46.8927347  83.4004353 151.4379189  97.8037347 137.3164353 225.9629189
  98.3507347 136.9144353 225.2879189  98.2667347 138.1204353 226.1999189
 123.0887347 114.8064353 198.7529189 123.6357347 114.4044353 198.0779189
 123.5517347 115.6104353 198.9899189 122.6957347 122.5794353 201.8439189
 123.2417347 122.1774353 201.1689189 123.1587347 123.3834353 202.0809189
 118.7297347 123.3994353 217.2799189 119.2757347 122.9974353 216.6049189
 119.1927347 124.2034353 217.5169189 110.9917347 131.2814353 201.0609189
 111.5377347 130.8794353 200.3859189 111.4547347 132.0854353 201.2979189
 125.6247347 114.8204353 207.9059189 126.1707347 114.4184353 207.2299189
 126.0877347 115.6244353 208.1419189 128.2057347 133.2894353 208.7979189
 128.7527347 132.8874353 208.1229189 128.6687347 134.0934353 209.0349189
 135.4687347 124.8234353 201.2999189 136.0147347 124.4214353 200.6239189
 135.9317347 125.6274353 201.5359189 132.4637347 123.9084353 194.5179189
 133.0107347 123.5074353 193.8429189 132.9277347 124.7134353 194.7539189
 124.4217347 119.2044353 214.7299189 124.9687347 118.8024353 214.0539189
 124.8847347 120.0084353 214.9659189 123.8907347 117.1794353 216.4109189
 124.4367347 116.7774353 215.7359189 124.3537347 117.9834353 216.6479189
 123.6767347 116.0274353 212.2679189 124.2237347 115.6254353 211.5929189
 124.1407347 116.8314353 212.5039189  96.9437347 125.4914353 211.6219189
  97.4907347 125.0904353 210.9469189  97.4067347 126.2964353 211.8589189
 102.3757347 139.7954353 218.0609189 102.9217347 139.3934353 217.3859189
 102.8387347 140.5994353 218.2979189 137.6057347 125.2444353 206.6919189
 138.1517347 124.8424353 206.0169189 138.0687347 126.0484353 206.9289189
 124.7967347 137.4574353 202.1529189 125.3437347 137.0554353 201.4779189
 125.2597347 138.2614353 202.3899189 110.2907347 139.1454353 213.3769189
 110.8367347 138.7444353 212.7019189 110.7537347 139.9504353 213.6139189
 106.7027347 122.1674353 205.9029189 107.2487347 121.7654353 205.2269189
 107.1657347 122.9714353 206.1389189 100.5287347 132.0664353 201.6419189
 101.0757347 131.6654353 200.9669189 100.9917347 132.8704353 201.8789189
 113.0207347 119.9384353 200.5419189 113.5677347 119.5374353 199.8669189
 113.4837347 120.7424353 200.7789189  96.3337347 132.7544353 207.2389189
  96.8797347 132.3524353 206.5639189  96.7967347 133.5584353 207.4759189
 104.8367347 133.8274353 212.8409189 105.3827347 133.4254353 212.1659189
 105.2997347 134.6314353 213.0779189 137.3087347 121.4884353 198.9009189
 137.8547347 121.0874353 198.2259189 137.7717347 122.2924353 199.1369189
 109.5707347 135.9034353 220.3499189 110.1177347 135.5014353 219.6749189
 110.0337347 136.7074353 220.5869189 125.0117347 125.1774353 218.3479189
 125.5587347 124.7764353 217.6729189 125.4747347 125.9814353 218.5839189
 130.6567347 136.0364353 206.9569189 131.2037347 135.6344353 206.2819189
 131.1197347 136.8404353 207.1929189 102.4287347 125.2114353 203.5519189
 102.9747347 124.8094353 202.8769189 102.8917347 126.0154353 203.7889189
 123.7347347 112.3364353 226.6269189 124.2817347 111.9344353 225.9519189
 124.1977347 113.1404353 226.8639189 124.0447347 130.0314353 195.8739189
 124.5907347 129.6294353 195.1989189 124.5077347 130.8354353 196.1109189
 121.0877347 115.9544353 211.0329189 121.6347347 115.5524353 210.3579189
 121.5507347 116.7584353 211.2699189 124.1477347 128.8984353 218.4579189
 124.6947347 128.4974353 217.7829189 124.6117347 129.7034353 218.6949189
  97.8017347 136.1494353 203.8729189  98.3487347 135.7474353 203.1979189
  98.2647347 136.9534353 204.1099189 100.5327347 117.5224353 219.4339189
 101.0797347 117.1214353 218.7589189 100.9957347 118.3274353 219.6709189
 124.0927347 130.6114353 216.2609189 124.6387347 130.2094353 215.5859189
 124.5557347 131.4154353 216.4979189 100.2197347 134.9604353 214.2299189
 100.7657347 134.5594353 213.5549189 100.6827347 135.7654353 214.4659189
  95.4247347 126.8024353 217.8769189  95.9707347 126.4014353 217.2019189
  95.8877347 127.6064353 218.1139189  91.1157347 128.2434353 212.3689189
  91.6627347 127.8414353 211.6939189  91.5787347 129.0474353 212.6059189
 136.1967347 119.1114353 205.2649189 136.7437347 118.7104353 204.5899189
 136.6607347 119.9154353 205.5019189  97.4017347 129.9604353 203.4709189
  97.9477347 129.5594353 202.7949189  97.8647347 130.7644353 203.7069189
 117.6437347 110.5434353 200.9709189 118.1897347 110.1414353 200.2959189
 118.1067347 111.3474353 201.2079189 115.3367347 111.2004353 207.6489189
 115.8827347 110.7984353 206.9739189 115.7997347 112.0044353 207.8849189
 128.4197347 126.2264353 212.5839189 128.9667347 125.8244353 211.9089189
 128.8827347 127.0304353 212.8209189 129.2757347 128.2154353 214.2499189
 129.8227347 127.8144353 213.5739189 129.7397347 129.0194353 214.4859189
 109.4617347 111.2854353 215.8379189 110.0087347 110.8844353 215.1629189
 109.9247347 112.0894353 216.0739189 112.6167347 111.3864353 207.2919189
 113.1627347 110.9844353 206.6169189 113.0797347 112.1904353 207.5289189
 125.5957347 134.3044353 199.9909189 126.1427347 133.9024353 199.3159189
 126.0587347 135.1084353 200.2279189 117.9347347 121.9134353 201.8559189
 118.4807347 121.5124353 201.1809189 118.3977347 122.7174353 202.0929189
 123.4697347 135.0984353 198.4869189 124.0167347 134.6964353 197.8119189
 123.9327347 135.9024353 198.7229189 122.6667347 130.8014353 219.6249189
 123.2127347 130.3994353 218.9499189 123.1297347 131.6054353 219.8619189
 129.2617347 104.3434353 188.4199189 129.8087347 103.9424353 187.7449189
 129.7247347 105.1474353 188.6559189 131.0797347 121.6394353 194.2029189
 131.6267347 121.2374353 193.5279189 131.5427347 122.4434353 194.4399189
 123.5707347 112.9804353 196.5969189 124.1177347 112.5784353 195.9219189
 124.0347347 113.7844353 196.8339189 125.6397347 139.8934353 204.4369189
 126.1857347 139.4924353 203.7619189 126.1027347 140.6984353 204.6739189
 113.8387347 116.3734353 210.7629189 114.3847347 115.9714353 210.0879189
 114.3017347 117.1774353 210.9989189 117.4407347 107.7184353 202.1049189
 117.9867347 107.3174353 201.4299189 117.9037347 108.5224353 202.3409189
 134.3197347 117.9454353 193.8909189 134.8657347 117.5434353 193.2149189
 134.7827347 118.7494353 194.1269189 137.0267347 118.7804353 199.2589189
 137.5737347 118.3784353 198.5839189 137.4897347 119.5844353 199.4959189
 116.6317347 118.6944353 192.9189189 117.1777347 118.2924353 192.2429189
 117.0947347 119.4984353 193.1549189 124.9647347 120.8344353 188.6659189
 125.5107347 120.4334353 187.9909189 125.4277347 121.6394353 188.9029189
  96.8307347 122.1814353 214.8799189  97.3767347 121.7794353 214.2049189
  97.2937347 122.9854353 215.1169189 102.9437347 138.0404353 213.8699189
 103.4907347 137.6384353 213.1949189 103.4067347 138.8444353 214.1069189
  99.1007347 137.8544353 208.3919189  99.6467347 137.4524353 207.7169189
  99.5637347 138.6584353 208.6279189 110.2897347 113.4274353 203.8729189
 110.8367347 113.0264353 203.1979189 110.7527347 114.2314353 204.1099189
 119.9067347 136.5934353 214.5659189 120.4537347 136.1914353 213.8909189
 120.3697347 137.3974353 214.8029189 126.1787347 121.7034353 214.0749189
 126.7257347 121.3014353 213.3999189 126.6417347 122.5074353 214.3119189
 108.3337347 114.3224353 207.9299189 108.8807347 113.9204353 207.2549189
 108.7967347 115.1264353 208.1669189 114.3077347 115.3124353 221.9419189
 114.8547347 114.9104353 221.2669189 114.7707347 116.1164353 222.1779189
 122.9007347 111.3014353 206.2869189 123.4477347 110.8994353 205.6119189
 123.3647347 112.1054353 206.5229189 115.6747347 135.8564353 198.9139189
 116.2207347 135.4544353 198.2389189 116.1377347 136.6604353 199.1499189
 115.0797347 115.3954353 219.2699189 115.6257347 114.9934353 218.5939189
 115.5427347 116.1994353 219.5059189 100.4087347 121.1734353 209.0269189
 100.9557347 120.7714353 208.3519189 100.8717347 121.9774353 209.2639189
 113.5447347 140.3094353 216.1009189 114.0907347 139.9084353 215.4259189
 114.0077347 141.1134353 216.3369189 119.2517347 128.0004353 197.9149189
 119.7987347 127.5994353 197.2399189 119.7147347 128.8044353 198.1509189
 131.9787347 121.8104353 209.3999189 132.5247347 121.4094353 208.7249189
 132.4417347 122.6154353 209.6369189 101.8867347 139.0994353 224.8249189
 102.4327347 138.6974353 224.1499189 102.3497347 139.9034353 225.0609189
 116.3677347 132.2214353 197.6569189 116.9147347 131.8204353 196.9819189
 116.8307347 133.0254353 197.8939189 122.1457347 112.6854353 214.6689189
 122.6917347 112.2834353 213.9939189 122.6087347 113.4894353 214.9059189
 137.6097347 117.3574353 196.9749189 138.1567347 116.9564353 196.2989189
 138.0727347 118.1614353 197.2109189 109.3117347 137.0964353 222.8839189
 109.8577347 136.6944353 222.2089189 109.7747347 137.9004353 223.1209189
 123.9367347 139.7124353 207.8679189 124.4827347 139.3114353 207.1929189
 124.3997347 140.5174353 208.1039189 127.9017347 137.5864353 203.7629189
 128.4487347 137.1854353 203.0879189 128.3647347 138.3904353 203.9989189
 105.6047347 136.4504353 213.5169189 106.1517347 136.0494353 212.8419189
 106.0677347 137.2544353 213.7539189 125.5207347 122.6464353 221.1229189
 126.0667347 122.2444353 220.4479189 125.9837347 123.4504353 221.3589189
 121.5867347 120.3904353 224.8999189 122.1337347 119.9884353 224.2249189
 122.0497347 121.1944353 225.1369189 114.3167347 122.9024353 225.9009189
 114.8637347 122.5004353 225.2259189 114.7797347 123.7064353 226.1379189
  98.7657347 115.3734353 214.2659189  99.3117347 114.9714353 213.5909189
  99.2287347 116.1774353 214.5029189  97.9737347 123.6524353 209.8119189
  98.5207347 123.2514353 209.1369189  98.4367347 124.4564353 210.0489189
 125.7207347 113.1754353 203.1069189 126.2667347 112.7734353 202.4319189
 126.1837347 113.9794353 203.3429189 116.1117347 111.2594353 195.5099189
 116.6587347 110.8574353 194.8349189 116.5747347 112.0634353 195.7459189
 120.5477347 139.9834353 212.6039189 121.0937347 139.5814353 211.9289189
 121.0107347 140.7874353 212.8409189 116.7177347 134.4924353 227.3899189
 117.2647347 134.0904353 226.7149189 117.1817347 135.2964353 227.6269189
 120.3007347 139.1174353 217.8289189 120.8467347 138.7164353 217.1539189
 120.7637347 139.9214353 218.0659189 129.2347347 119.4024353 190.7549189
 129.7807347 119.0004353 190.0799189 129.6977347 120.2064353 190.9919189
 109.2857347 130.4804353 196.9659189 109.8327347 130.0794353 196.2909189
 109.7487347 131.2844353 197.2029189 126.3537347 136.8994353 206.4309189
 126.8997347 136.4974353 205.7559189 126.8167347 137.7034353 206.6679189
 110.4507347 138.3094353 219.0319189 110.9967347 137.9074353 218.3569189
 110.9137347 139.1134353 219.2679189 128.7407347 122.9704353 212.6299189
 129.2877347 122.5684353 211.9549189 129.2037347 123.7744353 212.8659189
 108.5377347 140.6604353 210.0269189 109.0847347 140.2584353 209.3519189
 109.0007347 141.4644353 210.2629189 127.2667347 121.2724353 217.3269189
 127.8127347 120.8704353 216.6519189 127.7297347 122.0764353 217.5629189
 129.0237347 132.4834353 214.9389189 129.5707347 132.0824353 214.2639189
 129.4867347 133.2874353 215.1759189 122.4057347 112.1354353 184.2289189
 122.9527347 111.7334353 183.5539189 122.8687347 112.9394353 184.4649189
 127.1957347 124.9604353 214.7319189 127.7427347 124.5584353 214.0569189
 127.6587347 125.7644353 214.9689189 119.7667347 118.4154353 224.6499189
 120.3137347 118.0134353 223.9749189 120.2297347 119.2194353 224.8869189
 127.4977347 115.5414353 204.0899189 128.0447347 115.1394353 203.4149189
 127.9607347 116.3454353 204.3269189  94.9177347 131.0114353 227.9399189
  95.4647347 130.6094353 227.2649189  95.3807347 131.8154353 228.1769189
 114.4867347 127.7054353 230.0489189 115.0337347 127.3034353 229.3729189
 114.9497347 128.5094353 230.2849189 119.7947347 115.0004353 190.9629189
 120.3407347 114.5984353 190.2879189 120.2577347 115.8044353 191.1999189
 101.6127347 118.7874353 209.7199189 102.1597347 118.3864353 209.0449189
 102.0757347 119.5914353 209.9569189 120.8317347 111.8044353 195.5839189
 121.3787347 111.4024353 194.9089189 121.2947347 112.6084353 195.8209189
 116.9997347 123.2234353 228.7329189 117.5457347 122.8224353 228.0579189
 117.4627347 124.0274353 228.9689189 124.0677347 121.3994353 224.3029189
 124.6137347 120.9974353 223.6279189 124.5307347 122.2034353 224.5399189
 106.6307347 122.4934353 199.3059189 107.1777347 122.0914353 198.6309189
 107.0937347 123.2974353 199.5429189 129.7067347 110.2654353 197.8159189
 130.2537347 109.8644353 197.1409189 130.1697347 111.0694353 198.0529189
 127.4087347 126.9274353 217.6409189 127.9557347 126.5254353 216.9659189
 127.8717347 127.7314353 217.8769189 126.0737347 118.1574353 188.8279189
 126.6197347 117.7554353 188.1529189 126.5367347 118.9614353 189.0649189
 105.3887347 122.4654353 202.4199189 105.9357347 122.0634353 201.7439189
 105.8517347 123.2694353 202.6559189 103.7027347 123.0434353 200.1229189
 104.2497347 122.6414353 199.4479189 104.1657347 123.8474353 200.3589189
 101.0387347 120.8644353 223.2019189 101.5847347 120.4624353 222.5269189
 101.5017347 121.6684353 223.4389189 109.5737347 129.2804353 196.4279189
 110.1207347 128.8784353 195.7529189 110.0367347 130.0844353 196.6649189
 114.1907347 124.9564353 189.9469189 114.7367347 124.5544353 189.2719189
 114.6537347 125.7604353 190.1829189 102.6287347 145.5484353 221.7229189
 103.1747347 145.1464353 221.0479189 103.0917347 146.3524353 221.9599189
 108.3617347 137.3564353 227.8429189 108.9077347 136.9544353 227.1679189
 108.8247347 138.1604353 228.0799189  99.0907347 142.4984353 226.3429189
  99.6367347 142.0964353 225.6679189  99.5537347 143.3024353 226.5789189
  96.4677347 144.4664353 219.9999189  97.0147347 144.0644353 219.3249189
  96.9307347 145.2704353 220.2369189 119.7317347 138.8554353 227.9649189
 120.2787347 138.4534353 227.2899189 120.1947347 139.6594353 228.2009189
 103.8527347 141.4044353 223.4359189 104.3997347 141.0024353 222.7609189
 104.3157347 142.2084353 223.6729189 108.5737347 145.3994353 220.2989189
 109.1207347 144.9984353 219.6239189 109.0367347 146.2044353 220.5359189
 109.7977347 137.7314353 222.1639189 110.3447347 137.3304353 221.4889189
 110.2617347 138.5354353 222.4009189 105.0197347 145.6524353 220.3119189
 105.5667347 145.2504353 219.6359189 105.4827347 146.4564353 220.5479189
 110.8037347 143.8744353 220.8659189 111.3497347 143.4724353 220.1909189
 111.2667347 144.6784353 221.1019189 105.6047347 137.9984353 232.0389189
 106.1507347 137.5964353 231.3639189 106.0677347 138.8024353 232.2759189
 134.8257347 111.4124353 225.9629189 134.8527347 110.7344353 225.2879189
 135.7427347 111.5514353 226.1999189 132.9927347  77.6084353 198.7529189
 133.0187347  76.9304353 198.0779189 133.9097347  77.7484353 198.9899189
 138.8237347  82.7634353 201.8439189 138.8507347  82.0854353 201.1689189
 139.7417347  82.9024353 202.0809189 136.9927347  86.3744353 217.2799189
 137.0187347  85.6974353 216.6049189 137.9097347  86.5144353 217.5169189
 138.3297347  97.3394353 201.0609189 138.3567347  96.6614353 200.3859189
 139.2477347  97.4784353 201.2979189 134.5837347  75.6354353 207.9059189
 134.6107347  74.9574353 207.2299189 135.5017347  75.7744353 208.1419189
 150.6337347  85.1324353 208.7979189 150.6597347  84.4554353 208.1229189
 151.5507347  85.2724353 209.0349189 148.5427347  74.1764353 201.2999189
 148.5697347  73.4984353 200.6239189 149.4597347  74.3154353 201.5359189
 145.9547347  75.9544353 194.5179189 145.9807347  75.2764353 193.8429189
 146.8717347  76.0934353 194.7539189 137.2617347  79.3084353 214.7299189
 137.2887347  78.6314353 214.0539189 138.1787347  79.4484353 214.9659189
 135.3477347  78.4614353 216.4109189 135.3747347  77.7844353 215.7359189
 136.2647347  78.6014353 216.6479189 134.3137347  77.9104353 212.2679189
 134.3407347  77.2324353 211.5929189 135.2317347  78.0494353 212.5039189
 125.0447347 104.7114353 211.6219189 125.0717347 104.0344353 210.9469189
 125.9627347 104.8514353 211.8579189 139.6147347 109.3834353 218.0609189
 139.6407347 108.7064353 217.3859189 140.5317347 109.5234353 218.2979189
 150.2037347  72.7684353 206.6919189 150.2307347  72.0904353 206.0169189
 151.1217347  72.9074353 206.9289189 151.7657347  90.3964353 202.1529189
 151.7927347  89.7194353 201.4779189 152.6837347  90.5364353 202.3899189
 144.0417347 102.7904353 213.3769189 144.0687347 102.1134353 212.7019189
 144.9587347 102.9304353 213.6139189 128.5307347  95.0094353 205.9019189
 128.5567347  94.3324353 205.2269189 129.4477347  95.1494353 206.1389189
 132.4207347 106.0084353 201.6419189 132.4477347 105.3304353 200.9669189
 133.3377347 106.1474353 201.8789189 130.7277347  88.6804353 200.5419189
 130.7537347  88.0024353 199.8669189 131.6447347  88.8194353 200.7789189
 130.3427347 109.7174353 207.2389189 130.3687347 109.0394353 206.5639189
 131.2597347 109.8564353 207.4759189 136.4827347 103.7394353 212.8409189
 136.5097347 103.0614353 212.1659189 137.3997347 103.8784353 213.0769189
 147.0827347  70.6584353 198.9009189 147.1097347  69.9804353 198.2259189
 148.0007347  70.7974353 199.1369189 141.0577347 101.3314353 220.3499189
 141.0847347 100.6534353 219.6749189 141.9747347 101.4704353 220.5859189
 142.2997347  82.5724353 218.3479189 142.3267347  81.8944353 217.6729189
 143.2177347  82.7114353 218.5839189 154.3087347  84.9294353 206.9569189
 154.3357347  84.2514353 206.2819189 155.2267347  85.0684353 207.1929189
 128.2457347 100.2494353 203.5519189 128.2717347  99.5714353 202.8769189
 129.1627347 100.3884353 203.7879189 131.4637347  75.5634353 226.6269189
 131.4907347  74.8864353 225.9519189 132.3817347  75.7034353 226.8639189
 145.4917347  86.3544353 195.8739189 145.5177347  85.6774353 195.1989189
 146.4087347  86.4944353 196.1109189 132.6427347  79.8894353 211.0329189
 132.6687347  79.2114353 210.3579189 133.5597347  80.0284353 211.2699189
 144.6707347  85.5674353 218.4579189 144.6977347  84.8894353 217.7829189
 145.5877347  85.7064353 218.6949189 133.9117347 110.6864353 203.8729189
 133.9387347 110.0084353 203.1979189 134.8297347 110.8254353 204.1099189
 121.0527347  96.9374353 219.4339189 121.0787347  96.2594353 218.7589189
 121.9697347  97.0764353 219.6709189 145.9747347  86.6794353 216.2609189
 146.0017347  86.0014353 215.5859189 146.8927347  86.8184353 216.4979189
 134.4907347 108.0554353 214.2299189 134.5167347 107.3774353 213.5549189
 135.4077347 108.1944353 214.4659189 125.1227347 106.7174353 217.8769189
 125.1487347 106.0394353 217.2019189 126.0397347 106.8564353 218.1139189
 123.5627347 110.9834353 212.3689189 123.5887347 110.3064353 211.6939189
 124.4797347 111.1234353 212.6059189 144.5317347  70.0454353 205.2649189
 144.5587347  69.3674353 204.5899189 145.4487347  70.1844353 205.5019189
 128.8237347 107.1404353 203.4709189 128.8507347 106.4634353 202.7949189
 129.7407347 107.2804353 203.7069189 126.2637347  79.2084353 200.9709189
 126.2907347  78.5304353 200.2959189 127.1817347  79.3474353 201.2079189
 125.3397347  81.4214353 207.6489189 125.3667347  80.7434353 206.9739189
 126.2567347  81.5604353 207.8849189 145.2447347  80.5614353 212.5839189
 145.2707347  79.8834353 211.9089189 146.1617347  80.7004353 212.8209189
 147.3337347  81.1324353 214.2499189 147.3607347  80.4544353 213.5739189
 148.2517347  81.2714353 214.4859189 121.7437347  86.0674353 215.8379189
 121.7697347  85.3894353 215.1629189 122.6607347  86.2074353 216.0739189
 123.7887347  83.6634353 207.2919189 123.8157347  82.9864353 206.6169189
 124.7057347  83.8034353 207.5289189 149.7987347  87.8064353 199.9909189
 149.8257347  87.1284353 199.3159189 150.7167347  87.9454353 200.2279189
 135.3357347  86.0704353 201.8559189 135.3617347  85.3924353 201.1809189
 136.2527347  86.2094353 202.0929189 149.0947347  89.9634353 198.4869189
 149.1207347  89.2854353 197.8119189 150.0117347  90.1024353 198.7239189
 145.2337347  87.9124353 219.6249189 145.2607347  87.2344353 218.9499189
 146.1517347  88.0514353 219.8619189 128.6617347  66.2584353 188.4199189
 128.6887347  65.5814353 187.7449189 129.5787347  66.3984353 188.6559189
 143.3167347  75.6214353 194.2029189 143.3437347  74.9444353 193.5279189
 144.2347347  75.7614353 194.4399189 131.8657347  76.0934353 196.5969189
 131.8917347  75.4154353 195.9219189 132.7827347  76.2324353 196.8339189
 154.1967347  91.2574353 204.4369189 154.2237347  90.5794353 203.7619189
 155.1137347  91.3964353 204.6739189 128.4497347  85.8184353 210.7629189
 128.4767347  85.1404353 210.0879189 129.3667347  85.9574353 210.9989189
 123.9297347  77.6054353 202.1049189 123.9557347  76.9274353 201.4299189
 124.8467347  77.7444353 202.3409189 142.4487347  70.7864353 193.8909189
 142.4757347  70.1084353 193.2149189 143.3667347  70.9254353 194.1269189
 144.7897347  69.1894353 199.2599189 144.8167347  68.5124353 198.5839189
 145.7077347  69.3294353 199.4959189 132.0057347  85.0814353 192.9189189
 132.0327347  84.4034353 192.2429189 132.9227347  85.2204353 193.1549189
 138.8747347  79.9014353 188.6659189 138.9017347  79.2234353 187.9909189
 139.7927347  80.0404353 188.9029189 122.3857347 102.7364353 214.8799189
 122.4127347 102.0584353 214.2049189 123.3027347 102.8754353 215.1169189
 138.5967347 107.8454353 213.8699189 138.6227347 107.1674353 213.1949189
 139.5137347 107.9844353 214.1069189 136.0547347 110.7344353 208.3919189
 136.0807347 110.0564353 207.7169189 136.9717347 110.8734353 208.6279189
 123.9347347  86.7554353 203.8729189 123.9607347  86.0774353 203.1979189
 124.8517347  86.8944353 204.1099189 148.0417347  93.6814353 214.5659189
 148.0687347  93.0034353 213.8909189 148.9597347  93.8204353 214.8029189
 140.3107347  79.4934353 214.0749189 140.3377347  78.8154353 213.3999189
 141.2287347  79.6324353 214.3119189 123.4147347  88.8424353 207.9299189
 123.4407347  88.1654353 207.2549189 124.3317347  88.9824353 208.1669189
 127.9127347  84.7894353 221.9419189 127.9397347  84.1114353 221.2669189
 128.8297347  84.9284353 222.1779189 130.1357347  75.5704353 206.2869189
 130.1617347  74.8924353 205.6119189 131.0527347  75.7094353 206.5229189
 144.8267347  96.5304353 198.9139189 144.8537347  95.8524353 198.2389189
 145.7437347  96.6694353 199.1499189 128.4587347  84.2384353 219.2699189
 128.4857347  83.5604353 218.5939189 129.3767347  84.3774353 219.5059189
 123.8287347  99.3104353 209.0269189 123.8557347  98.6324353 208.3519189
 124.7467347  99.4494353 209.2639189 146.9797347 100.9724353 216.1009189
 147.0067347 100.2944353 215.4259189 147.8977347 101.1114353 216.3369189
 140.9157347  88.8354353 197.9149189 140.9427347  88.1574353 197.2399189
 141.8327347  88.9744353 198.1509189 144.0117347  75.0264353 209.3999189
 144.0387347  74.3484353 208.7249189 144.9287347  75.1654353 209.6369189
 138.7647347 109.3324353 224.8249189 138.7917347 108.6544353 224.1489189
 139.6827347 109.4714353 225.0609189 142.4177347  93.7224353 197.6569189
 142.4447347  93.0444353 196.9819189 143.3347347  93.8614353 197.8939189
 130.7457347  77.0234353 214.6689189 130.7727347  76.3464353 213.9939189
 131.6637347  77.1634353 214.9059189 144.0407347  67.8474353 196.9749189
 144.0677347  67.1694353 196.2989189 144.9587347  67.9864353 197.2109189
 141.8287347 102.2784353 222.8839189 141.8557347 101.6004353 222.2089189
 142.7457347 102.4174353 223.1209189 152.9927347  92.4754353 207.8679189
 153.0197347  91.7984353 207.1929189 153.9107347  92.6154353 208.1049189
 153.8037347  88.0494353 203.7629189 153.8297347  87.3724353 203.0879189
 154.7207347  88.1894353 203.9989189 139.0127347 104.7734353 213.5169189
 139.0397347 104.0954353 212.8419189 139.9307347 104.9124353 213.7539189
 140.6377347  80.5964353 221.1229189 140.6647347  79.9184353 220.4479189
 141.5557347  80.7354353 221.3589189 136.4217347  82.2654353 224.8999189
 136.4487347  81.5874353 224.2249189 137.3387347  82.4044353 225.1369189
 133.8527347  89.5144353 225.9009189 133.8787347  88.8364353 225.2259189
 134.7697347  89.6544353 226.1379189 118.2697347  96.9794353 214.2659189
 118.2967347  96.3014353 213.5909189 119.1877347  97.1184353 214.5029189
 124.2497347 102.7604353 209.8119189 124.2757347 102.0824353 209.1369189
 125.1667347 102.8994353 210.0489189 133.3577347  74.5344353 203.1069189
 133.3847347  73.8564353 202.4319189 134.2757347  74.6734353 203.3429189
 125.8697347  80.8514353 195.5099189 125.8957347  80.1744353 194.8349189
 126.7867347  80.9914353 195.7459189 151.0917347  95.2934353 212.6039189
 151.1177347  94.6164353 211.9289189 152.0087347  95.4334353 212.8409189
 144.4107347  94.8634353 227.3899189 144.4377347  94.1864353 226.7149189
 145.3277347  95.0034353 227.6269189 150.2607347  94.9474353 217.8289189
 150.2877347  94.2694353 217.1539189 151.1787347  95.0864353 218.0659189
 140.4177347  75.6694353 190.7549189 140.4447347  74.9914353 190.0799189
 141.3347347  75.8084353 190.9919189 136.6407347  98.1734353 196.9659189
 136.6667347  97.4954353 196.2909189 137.5577347  98.3124353 197.2029189
 152.3007347  88.8314353 206.4309189 152.3277347  88.1544353 205.7559189
 153.2177347  88.9714353 206.6679189 143.4867347 102.1444353 219.0319189
 143.5137347 101.4664353 218.3569189 144.4047347 102.2834353 219.2679189
 142.8987347  78.2804353 212.6299189 142.9257347  77.6024353 211.9549189
 143.8167347  78.4194353 212.8659189 144.1327347 105.1054353 210.0269189
 144.1587347 104.4274353 209.3519189 145.0497347 105.2444353 210.2629189
 140.6517347  78.3744353 217.3269189 140.6787347  77.6964353 216.6519189
 141.5697347  78.5134353 217.5639189 150.5137347  83.9904353 214.9389189
 150.5397347  83.3134353 214.2639189 151.4307347  84.1304353 215.1759189
 130.4787347  76.4774353 184.2289189 130.5047347  75.7994353 183.5539189
 131.3957347  76.6164353 184.4649189 143.4917347  80.7294353 214.7319189
 143.5177347  80.0514353 214.0569189 144.4087347  80.8684353 214.9689189
 133.7427347  82.4564353 224.6499189 133.7697347  81.7784353 223.9749189
 134.6597347  82.5954353 224.8869189 136.3157347  74.6204353 204.0899189
 136.3427347  73.9424353 203.4149189 137.2337347  74.7594353 204.3269189
 128.0967347 109.7374353 227.9399189 128.1227347 109.0594353 227.2649189
 129.0137347 109.8764353 228.1769189 137.7137347  92.3764353 230.0489189
 137.7397347  91.6984353 229.3729189 138.6307347  92.5154353 230.2849189
 131.0897347  80.3054353 190.9629189 131.1167347  79.6274353 190.2879189
 132.0077347  80.4444353 191.1999189 122.7147347  96.8814353 209.7199189
 122.7417347  96.2034353 209.0449189 123.6317347  97.0204353 209.9569189
 129.2377347  77.5014353 195.5839189 129.2647347  76.8234353 194.9089189
 130.1557347  77.6404353 195.8209189 135.7767347  87.6184353 228.7329189
 135.8027347  86.9404353 228.0579189 136.6937347  87.7574353 228.9689189
 138.7567347  80.9544353 224.3029189 138.7837347  80.2774353 223.6279189
 139.6747347  81.0944353 224.5399189 128.7407347  95.2694353 199.3059189
 128.7667347  94.5914353 198.6309189 129.6577347  95.4084353 199.5429189
 133.5687347  69.6034353 197.8159189 133.5957347  68.9264353 197.1409189
 134.4857347  69.7434353 198.0529189 145.1627347  81.7894353 217.6409189
 145.1897347  81.1114353 216.9659189 146.0797347  81.9284353 217.8779189
 137.4727347  77.3644353 188.8279189 137.4997347  76.6864353 188.1529189
 138.3907347  77.5034353 189.0649189 127.9447347  96.2224353 202.4199189
 127.9707347  95.5444353 201.7439189 128.8617347  96.3614353 202.6559189
 127.3447347  97.9004353 200.1229189 127.3717347  97.2234353 199.4479189
 128.2617347  98.0404353 200.3589189 123.9797347  98.6254353 223.2019189
 124.0067347  97.9474353 222.5269189 124.8977347  98.7644353 223.4389189
 135.8817347  97.1994353 196.4279189 135.9087347  96.5224353 195.7529189
 136.7987347  97.3394353 196.6649189 135.3797347  90.8944353 189.9469189
 135.4057347  90.2164353 189.2719189 136.2967347  91.0334353 190.1829189
 144.2697347 112.7734353 221.7229189 144.2957347 112.0954353 221.0479189
 145.1867347 112.9124353 221.9599189 141.4397347 103.1834353 227.8429189
 141.4657347 102.5054353 227.1679189 142.3567347 103.3224353 228.0799189
 139.6787347 113.6374353 226.3429189 139.7057347 112.9594353 225.6679189
 140.5967347 113.7764353 226.5789189 139.5827347 116.9144353 219.9999189
 139.6087347 116.2374353 219.3249189 140.4997347 117.0544353 220.2359189
 149.7007347  95.2284353 227.9649189 149.7277347  94.5504353 227.2899189
 150.6187347  95.3674353 228.2009189 141.7927347 109.2324353 223.4359189
 141.8197347 108.5544353 222.7609189 142.7107347 109.3714353 223.6729189
 147.8607347 108.0324353 220.2989189 147.8877347 107.3544353 219.6239189
 148.7777347 108.1714353 220.5359189 142.6287347 102.2944353 222.1639189
 142.6557347 101.6164353 221.4889189 143.5467347 102.4334353 222.4009189
 145.8427347 110.9684353 220.3119189 145.8687347 110.2904353 219.6359189
 146.7597347 111.1074353 220.5479189 148.0577347 105.3384353 220.8659189
 148.0847347 104.6604353 220.1909189 148.9757347 105.4774353 221.1019189
 140.2227347 105.7384353 232.0389189 140.2487347 105.0614353 231.3639189
 141.1397347 105.8784353 232.2759189 137.6557347  66.3054353 225.9629189
 137.1417347  65.8624353 225.2879189 138.3357347  65.6754353 226.1999189
 110.0827347  46.6624353 198.7529189 109.5697347  46.2194353 198.0779189
 110.7637347  46.0324353 198.9899189 117.7487347  45.3164353 201.8439189
 117.2357347  44.8734353 201.1689189 118.4297347  44.6864353 202.0809189
 119.4307347  49.0014353 217.2799189 118.9177347  48.5574353 216.6049189
 120.1117347  48.3704353 217.5169189 128.8367347  54.7914353 201.0609189
 128.3237347  54.3474353 200.3859189 129.5177347  54.1604353 201.2979189
 109.5327347  44.1884353 207.9059189 109.0197347  43.7444353 207.2309189
 110.2137347  43.5574353 208.1419189 126.9647347  37.5614353 208.7979189
 126.4517347  37.1184353 208.1229189 127.6457347  36.9314353 209.0349189
 117.0947347  32.3644353 201.2999189 116.5817347  31.9214353 200.6249189
 117.7757347  31.7344353 201.5359189 116.8717347  35.4974353 194.5179189
 116.3587347  35.0534353 193.8429189 117.5527347  34.8664353 194.7539189
 114.0747347  44.3844353 214.7299189 113.5607347  43.9414353 214.0539189
 114.7547347  43.7544353 214.9659189 112.2187347  45.3534353 216.4109189
 111.7057347  44.9094353 215.7359189 112.8997347  44.7234353 216.6479189
 111.1427347  45.8174353 212.2679189 110.6297347  45.3744353 211.5929189
 111.8237347  45.1874353 212.5039189 126.3187347  69.7744353 211.6219189
 125.8047347  69.3314353 210.9469189 126.9987347  69.1444353 211.8579189
 139.0547347  61.2964353 218.0609189 138.5417347  60.8534353 217.3859189
 139.7357347  60.6664353 218.2979189 117.0297347  30.1874353 206.6929189
 116.5167347  29.7444353 206.0169189 117.7107347  29.5574353 206.9289189
 131.7867347  39.9574353 202.1529189 131.2727347  39.5144353 201.4779189
 132.4677347  39.3274353 202.3899189 136.6607347  53.7244353 213.3769189
 136.1467347  53.2814353 212.7019189 137.3417347  53.0944353 213.6139189
 120.9057347  61.0004353 205.9019189 120.3927347  60.5574353 205.2269189
 121.5867347  60.3704353 206.1389189 131.9307347  64.8164353 201.6419189
 131.4177347  64.3734353 200.9669189 132.6117347  64.1864353 201.8789189
 117.3267347  55.3364353 200.5419189 116.8137347  54.8934353 199.8669189
 118.0077347  54.7064353 200.7789189 133.5347347  68.7534353 207.2389189
 133.0217347  68.3104353 206.5639189 134.2157347  68.1234353 207.4759189
 132.6887347  60.2254353 212.8409189 132.1757347  59.7824353 212.1659189
 133.3697347  59.5954353 213.0769189 113.4337347  31.3124353 198.9009189
 112.9207347  30.8694353 198.2259189 114.1147347  30.6824353 199.1369189
 133.6587347  55.1474353 220.3499189 133.1457347  54.7044353 219.6749189
 134.3397347  54.5174353 220.5859189 119.7667347  42.4804353 218.3479189
 119.2537347  42.0364353 217.6729189 120.4477347  41.8494353 218.5839189
 129.0967347  34.5604353 206.9569189 128.5837347  34.1174353 206.2819189
 129.7777347  33.9304353 207.1929189 124.8247347  64.4904353 203.5519189
 124.3117347  64.0464353 202.8769189 125.5057347  63.8594353 203.7879189
 107.5317347  46.5824353 226.6269189 107.0187347  46.1394353 225.9519189
 108.2127347  45.9524353 226.8639189 124.7137347  42.3434353 195.8739189
 124.2007347  41.9004353 195.1989189 125.3947347  41.7134353 196.1109189
 111.6477347  48.3584353 211.0329189 111.1347347  47.9144353 210.3579189
 112.3287347  47.7274353 211.2699189 123.5867347  42.4944353 218.4579189
 123.0737347  42.0514353 217.7829189 124.2677347  41.8644353 218.6949189
 136.5177347  66.5674353 203.8729189 136.0047347  66.1234353 203.1979189
 137.1987347  65.9364353 204.1099189 117.7507347  68.0494353 219.4339189
 117.2377347  67.6054353 218.7589189 118.4317347  67.4184353 219.6709189
 125.2687347  42.1674353 216.2609189 124.7557347  41.7244353 215.5859189
 125.9497347  41.5374353 216.4979189 134.8207347  64.4744353 214.2299189
 134.3077347  64.0314353 213.5549189 135.5017347  63.8444353 214.4659189
 127.9347347  70.9644353 217.8769189 127.4207347  70.5214353 217.2019189
 128.6157347  70.3344353 218.1139189 130.2977347  74.8444353 212.3689189
 129.7847347  74.4014353 211.6939189 130.9787347  74.2144353 212.6049189
 111.3637347  32.9254353 205.2649189 110.8507347  32.4814353 204.5899189
 112.0447347  32.2944353 205.5019189 130.5737347  68.3344353 203.4699189
 130.0597347  67.8914353 202.7949189 131.2547347  67.7044353 203.7069189
 107.1387347  52.9204353 200.9709189 106.6257347  52.4774353 200.2959189
 107.8197347  52.2904353 201.2079189 108.2927347  55.0234353 207.6489189
 107.7797347  54.5794353 206.9739189 108.9737347  54.3924353 207.8849189
 120.0307347  38.9244353 212.5839189 119.5167347  38.4814353 211.9089189
 120.7117347  38.2944353 212.8209189 121.7797347  37.6474353 214.2499189
 121.2667347  37.2034353 213.5749189 122.4607347  37.0164353 214.4859189
 109.6827347  60.7314353 215.8379189 109.1697347  60.2884353 215.1629189
 110.3637347  60.1014353 216.0739189 109.0787347  57.6344353 207.2919189
 108.5657347  57.1904353 206.6169189 109.7597347  57.0034353 207.5289189
 128.5347347  39.8804353 199.9909189 128.0217347  39.4374353 199.3159189
 129.2157347  39.2504353 200.2279189 118.1597347  50.1064353 201.8559189
 117.6457347  49.6634353 201.1809189 118.8397347  49.4764353 202.0929189
 129.7817347  41.7764353 198.4869189 129.2677347  41.3324353 197.8119189
 130.4627347  41.1454353 198.7239189 125.7717347  43.5154353 219.6249189
 125.2577347  43.0724353 218.9499189 126.4517347  42.8854353 219.8619189
  98.5087347  42.9724353 188.4199189  97.9957347  42.5294353 187.7449189
  99.1897347  42.3424353 188.6569189 114.9667347  37.3514353 194.2029189
 114.4537347  36.9084353 193.5279189 115.6477347  36.7214353 194.4399189
 108.1957347  46.5994353 196.5969189 107.6817347  46.1554353 195.9219189
 108.8767347  45.9684353 196.8339189 133.9747347  38.5944353 204.4369189
 133.4607347  38.1504353 203.7619189 134.6557347  37.9634353 204.6739189
 113.6697347  55.3324353 210.7629189 113.1557347  54.8894353 210.0879189
 114.3507347  54.7024353 210.9989189 104.4297347  53.7464353 202.1049189
 103.9167347  53.3034353 201.4299189 105.1107347  53.1164353 202.3419189
 110.6447347  35.0154353 193.8909189 110.1317347  34.5714353 193.2159189
 111.3257347  34.3854353 194.1269189 110.8567347  32.1894353 199.2599189
 110.3427347  31.7464353 198.5839189 111.5377347  31.5594353 199.4959189
 115.3107347  52.0934353 192.9189189 114.7967347  51.6494353 192.2429189
 115.9907347  51.4624353 193.1549189 115.5427347  43.4924353 188.6659189
 115.0297347  43.0494353 187.9909189 116.2237347  42.8624353 188.9029189
 123.1157347  70.6224353 214.8799189 122.6027347  70.1784353 214.2049189
 123.7967347  69.9914353 215.1169189 137.2167347  61.1334353 213.8699189
 136.7037347  60.6894353 213.1949189 137.8977347  60.5024353 214.1069189
 137.8907347  64.9214353 208.3919189 137.3777347  64.4784353 207.7169189
 138.5717347  64.2914353 208.6279189 111.5867347  59.4474353 203.8729189
 111.0737347  59.0044353 203.1979189 112.2677347  58.8174353 204.1099189
 132.0327347  44.9174353 214.5659189 131.5187347  44.4744353 213.8909189
 132.7127347  44.2874353 214.8029189 116.1197347  42.1154353 214.0749189
 115.6067347  41.6724353 213.3999189 116.8007347  41.4854353 214.3119189
 112.8947347  61.1554353 207.9299189 112.3817347  60.7124353 207.2549189
 113.5757347  60.5254353 208.1669189 112.5297347  55.1114353 221.9419189
 112.0167347  54.6674353 221.2669189 113.2107347  54.4804353 222.1779189
 106.7077347  47.6254353 206.2869189 106.1947347  47.1824353 205.6119189
 107.3887347  46.9954353 206.5229189 132.2557347  49.2074353 198.9139189
 131.7417347  48.7644353 198.2389189 132.9367347  48.5774353 199.1499189
 112.4397347  54.3404353 219.2699189 111.9267347  53.8964353 218.5939189
 113.1207347  53.7094353 219.5059189 121.3367347  67.3574353 209.0269189
 120.8237347  66.9144353 208.3519189 122.0177347  66.7274353 209.2639189
 137.0707347  50.2934353 216.1009189 136.5577347  49.8504353 215.4259189
 137.7517347  49.6634353 216.3369189 123.8007347  47.4674353 197.9149189
 123.2877347  47.0244353 197.2399189 124.4817347  46.8374353 198.1509189
 114.9337347  36.4374353 209.3999189 114.4207347  35.9944353 208.7249189
 115.6147347  35.8074353 209.6369189 138.4857347  61.9284353 224.8249189
 137.9717347  61.4854353 224.1489189 139.1657347  61.2984353 225.0609189
 128.5577347  49.3404353 197.6569189 128.0437347  48.8964353 196.9819189
 129.2387347  48.7094353 197.8939189 108.2247347  48.0544353 214.6689189
 107.7117347  47.6114353 213.9939189 108.9057347  47.4244353 214.9059189
 109.3397347  31.9384353 196.9749189 108.8267347  31.4944353 196.2989189
 110.0207347  31.3074353 197.2109189 134.8797347  55.1354353 222.8839189
 134.3667347  54.6924353 222.2089189 135.5607347  54.5054353 223.1209189
 134.1767347  40.2944353 207.8679189 133.6637347  39.8514353 207.1929189
 134.8577347  39.6644353 208.1049189 131.2217347  36.9014353 203.7629189
 130.7087347  36.4584353 203.0879189 131.9027347  36.2714353 203.9989189
 135.0757347  58.8924353 213.5169189 134.5617347  58.4494353 212.8419189
 135.7557347  58.2624353 213.7539189 117.1857347  42.5474353 221.1229189
 116.6727347  42.1044353 220.4479189 117.8667347  41.9174353 221.3589189
 115.8617347  46.8844353 224.8999189 115.3487347  46.4414353 224.2249189
 116.5427347  46.2544353 225.1369189 119.9277347  53.4134353 225.9009189
 119.4147347  52.9704353 225.2259189 120.6087347  52.7834353 226.1379189
 116.0487347  70.2504353 214.2659189 115.5347347  69.8074353 213.5909189
 116.7287347  69.6204353 214.5029189 124.2957347  69.1794353 209.8119189
 123.7827347  68.7364353 209.1369189 124.9767347  68.5494353 210.0489189
 107.9077347  44.4604353 203.1069189 107.3947347  44.0164353 202.4319189
 108.5887347  43.8294353 203.3429189 108.1777347  54.2534353 195.5099189
 107.6647347  53.8104353 194.8349189 108.8587347  53.6234353 195.7459189
 135.1937347  43.5384353 212.6039189 134.6807347  43.0954353 211.9289189
 135.8747347  42.9084353 212.8409189 130.6927347  48.4934353 227.3899189
 130.1797347  48.0504353 226.7149189 131.3737347  47.8634353 227.6269189
 134.4057347  43.9714353 217.8289189 133.8927347  43.5284353 217.1539189
 135.0867347  43.3414353 218.0659189 113.1967347  39.6484353 190.7549189
 112.6827347  39.2054353 190.0799189 113.8777347  39.0184353 190.9919189
 128.4357347  56.6324353 196.9659189 127.9227347  56.1884353 196.2909189
 129.1167347  56.0024353 197.2029189 130.8957347  38.5644353 206.4309189
 130.3827347  38.1204353 205.7559189 131.5767347  37.9334353 206.6679189
 135.8087347  53.7554353 219.0319189 135.2957347  53.3114353 218.3569189
 136.4897347  53.1244353 219.2679189 116.7847347  39.3364353 212.6299189
 116.2717347  38.8924353 211.9549189 117.4657347  38.7054353 212.8659189
 138.5267347  55.0964353 210.0269189 138.0137347  54.6534353 209.3519189
 139.2077347  54.4664353 210.2629189 115.4577347  41.1514353 217.3269189
 114.9437347  40.7084353 216.6519189 116.1387347  40.5214353 217.5639189
 125.9967347  36.9434353 214.9389189 125.4837347  36.4994353 214.2639189
 126.6777347  36.3124353 215.1759189 107.6307347  47.9234353 184.2289189
 107.1177347  47.4794353 183.5539189 108.3117347  47.2924353 184.4649189
 119.0687347  40.3994353 214.7319189 118.5557347  39.9564353 214.0569189
 119.7497347  39.7694353 214.9689189 114.3407347  49.0984353 224.6499189
 113.8277347  48.6554353 223.9749189 115.0217347  48.4684353 224.8869189
 109.8187347  42.2004353 204.0899189 109.3057347  41.7574353 203.4149189
 110.4997347  41.5704353 204.3269189 132.1497347  70.5224353 227.9399189
 131.6367347  70.0784353 227.2649189 132.8307347  69.8914353 228.1769189
 124.5727347  52.1794353 230.0489189 124.0597347  51.7354353 229.3729189
 125.2537347  51.5494353 230.2849189 111.0057347  49.8314353 190.9629189
 110.4917347  49.3884353 190.2879189 111.6867347  49.2014353 191.1999189
 118.7437347  66.7144353 209.7199189 118.2297347  66.2714353 209.0449189
 119.4237347  66.0844353 209.9569189 107.6587347  49.5314353 195.5839189
 107.1447347  49.0874353 194.9089189 108.3387347  48.9004353 195.8209189
 119.6447347  50.7264353 228.7329189 119.1317347  50.2834353 228.0579189
 120.3257347  50.0964353 228.9689189 116.2937347  44.2414353 224.3029189
 115.7797347  43.7984353 223.6279189 116.9747347  43.6114353 224.5399189
 121.2397347  60.9974353 199.3059189 120.7267347  60.5544353 198.6309189
 121.9207347  60.3674353 199.5429189 104.1837347  41.2214353 197.8169189
 103.6707347  40.7774353 197.1409189 104.8647347  40.5904353 198.0529189
 120.9397347  39.7544353 217.6409189 120.4257347  39.3104353 216.9659189
 121.6207347  39.1234353 217.8779189 112.6857347  43.0074353 188.8279189
 112.1727347  42.5644353 188.1529189 113.3667347  42.3774353 189.0649189
 121.4887347  62.2144353 202.4199189 120.9757347  61.7714353 201.7439189
 122.1697347  61.5844353 202.6559189 122.4267347  63.7304353 200.1229189
 121.9137347  63.2864353 199.4479189 123.1077347  63.0994353 200.3589189
 120.8957347  66.8124353 223.2019189 120.3827347  66.3694353 222.5269189
 121.5767347  66.1824353 223.4389189 127.2017347  56.6184353 196.4279189
 126.6887347  56.1744353 195.7529189 127.8827347  55.9884353 196.6649189
 121.9587347  53.0794353 189.9469189 121.4457347  52.6364353 189.2719189
 122.6397347  52.4494353 190.1829189 144.6067347  59.7704353 221.7229189
 144.0937347  59.3264353 221.0479189 145.2877347  59.1394353 221.9599189
 135.3447347  56.0034353 227.8429189 134.8317347  55.5604353 227.1679189
 136.0257347  55.3734353 228.0789189 142.4207347  63.8984353 226.3429189
 141.9077347  63.4544353 225.6679189 143.1017347  63.2674353 226.5789189
 144.9227347  66.0174353 219.9999189 144.4097347  65.5734353 219.3249189
 145.6037347  65.3864353 220.2359189 134.2757347  44.5844353 227.9649189
 133.7627347  44.1414353 227.2899189 134.9567347  43.9544353 228.2009189
 140.2947347  59.4984353 223.4359189 139.7817347  59.0554353 222.7609189
 140.9757347  58.8684353 223.6729189 143.1397347  54.0064353 220.2989189
 142.6267347  53.5634353 219.6239189 143.8207347  53.3764353 220.5359189
 135.3907347  54.5194353 222.1639189 134.8777347  54.0764353 221.4889189
 136.0717347  53.8894353 222.4009189 144.1767347  57.4154353 220.3109189
 143.6637347  56.9714353 219.6359189 144.8577347  56.7854353 220.5479189
 141.1557347  52.1724353 220.8659189 140.6427347  51.7294353 220.1909189
 141.8367347  51.5424353 221.1019189 136.5837347  58.5484353 232.0389189
 136.0707347  58.1054353 231.3639189 137.2647347  57.9184353 232.2759189
 104.1387347  35.9614353 225.9629189 103.4717347  36.0854353 225.2879189
 104.0697347  35.0354353 226.1999189  71.5907347  45.2714353 198.7529189
  70.9237347  45.3964353 198.0779189  71.5217347  44.3454353 198.9899189
  75.3177347  38.4384353 201.8439189  74.6507347  38.5634353 201.1689189
  75.2497347  37.5134353 202.0809189  79.2467347  39.4204353 217.2799189
  78.5797347  39.5454353 216.6049189  79.1777347  38.4954353 217.5169189
  89.6387347  35.6764353 201.0609189  88.9717347  35.8014353 200.3859189
  89.5697347  34.7514353 201.2979189  69.3127347  44.1584353 207.9049189
  68.6457347  44.2834353 207.2299189  69.2437347  43.2334353 208.1419189
  74.9997347  26.3984353 208.7979189  74.3327347  26.5234353 208.1229189
  74.9317347  25.4734353 209.0349189  64.7837347  30.8744353 201.2989189
  64.1167347  30.9994353 200.6239189  64.7147347  29.9494353 201.5359189
  67.0927347  33.0024353 194.5179189  66.4267347  33.1274353 193.8419189
  67.0247347  32.0774353 194.7539189  72.2977347  40.7304353 214.7289189
  71.6307347  40.8554353 214.0539189  72.2297347  39.8054353 214.9659189
  71.8977347  42.7854353 216.4109189  71.2317347  42.9104353 215.7359189
  71.8297347  41.8594353 216.6479189  71.5907347  43.9154353 212.2679189
  70.9237347  44.0404353 211.5919189  71.5217347  42.9904353 212.5039189
  99.7827347  46.9874353 211.6219189  99.1157347  47.1124353 210.9469189
  99.7137347  46.0624353 211.8589189 101.0947347  31.7434353 218.0609189
 100.4277347  31.8684353 217.3859189 101.0267347  30.8184353 218.2979189
  63.0407347  29.5684353 206.6919189  62.3737347  29.6934353 206.0169189
  62.9727347  28.6434353 206.9289189  79.8797347  24.1224353 202.1529189
  79.2127347  24.2474353 201.4779189  79.8117347  23.1974353 202.3899189
  93.6817347  28.8954353 213.3769189  93.0157347  29.0194353 212.7019189
  93.6137347  27.9694353 213.6139189  89.5477347  45.7484353 205.9029189
  88.8817347  45.8734353 205.2269189  89.4797347  44.8234353 206.1389189
  99.4047347  39.5084353 201.6419189  98.7387347  39.6334353 200.9669189
  99.3367347  38.5834353 201.8789189  82.8887347  45.0154353 200.5419189
  82.2217347  45.1404353 199.8669189  82.8197347  44.0904353 200.7789189
 103.4837347  40.7094353 207.2389189 102.8167347  40.8344353 206.5639189
 103.4157347  39.7834353 207.4759189  96.2887347  36.0534353 212.8409189
  95.6217347  36.1784353 212.1659189  96.2197347  35.1274353 213.0779189
  61.6787347  33.0804353 198.9009189  61.0117347  33.2054353 198.2249189
  61.6097347  32.1554353 199.1369189  92.9227347  32.1284353 220.3499189
  92.2567347  32.2534353 219.6749189  92.8547347  31.2034353 220.5869189
  74.3577347  35.0924353 218.3479189  73.6907347  35.2174353 217.6729189
  74.2897347  34.1674353 218.5839189  73.9827347  22.8604353 206.9569189
  73.3167347  22.9854353 206.2819189  73.9147347  21.9344353 207.1929189
  94.7197347  44.8604353 203.5519189  94.0527347  44.9854353 202.8769189
  94.6507347  43.9354353 203.7889189  69.9367347  47.2164353 226.6269189
  69.2697347  47.3414353 225.9519189  69.8687347  46.2914353 226.8629189
  77.3357347  31.1394353 195.8739189  76.6687347  31.2644353 195.1989189
  77.2677347  30.2144353 196.1109189  73.8917347  45.1044353 211.0329189
  73.2247347  45.2294353 210.3579189  73.8227347  44.1794353 211.2699189
  76.7507347  32.1144353 218.4579189  76.0837347  32.2394353 217.7829189
  76.6817347  31.1894353 218.6949189 103.6337347  37.0134353 203.8729189
 102.9677347  37.1384353 203.1979189 103.5657347  36.0884353 204.1099189
  93.0917347  52.6104353 219.4339189  92.4247347  52.7354353 218.7589189
  93.0227347  51.6854353 219.6709189  77.5437347  30.5954353 216.2609189
  76.8777347  30.7204353 215.5859189  77.4757347  29.6704353 216.4979189
 100.9397347  37.0354353 214.2299189 100.2727347  37.1604353 213.5549189
 100.8717347  36.1094353 214.4669189 101.7197347  46.4654353 217.8769189
 101.0537347  46.5904353 217.2019189 101.6517347  45.5404353 218.1139189
 106.2267347  47.0374353 212.3689189 105.5607347  47.1624353 211.6939189
 106.1587347  46.1124353 212.6059189  61.6487347  35.7044353 205.2649189
  60.9817347  35.8294353 204.5899189  61.5797347  34.7794353 205.5019189
 101.3097347  42.7634353 203.4709189 100.6427347  42.8874353 202.7959189
 101.2417347  41.8374353 203.7069189  74.6467347  51.4754353 200.9709189
  73.9807347  51.5994353 200.2959189  74.5787347  50.5494353 201.2079189
  77.0107347  51.8834353 207.6489189  76.3437347  52.0084353 206.9739189
  76.9417347  50.9584353 207.8849189  71.7427347  32.6694353 212.5839189
  71.0757347  32.7944353 211.9089189  71.6737347  31.7444353 212.8209189
  71.8337347  30.5054353 214.2499189  71.1677347  30.6304353 213.5739189
  71.7657347  29.5794353 214.4859189  82.3407347  54.3554353 215.8379189
  81.6737347  54.4804353 215.1629189  82.2717347  53.4304353 216.0739189
  79.5417347  52.8964353 207.2919189  78.8757347  53.0214353 206.6169189
  79.4737347  51.9714353 207.5289189  77.7917347  26.6164353 199.9909189
  77.1247347  26.7414353 199.3159189  77.7237347  25.6914353 200.2279189
  79.3177347  41.1044353 201.8559189  78.6517347  41.2284353 201.1809189
  79.2497347  40.1784353 202.0929189  80.0517347  26.8234353 198.4869189
  79.3847347  26.9484353 197.8119189  79.9827347  25.8984353 198.7229189
  78.9107347  31.0434353 219.6249189  78.2447347  31.1684353 218.9499189
  78.8427347  30.1184353 219.8619189  61.4887347  52.0194353 188.4199189
  60.8227347  52.1444353 187.7449189  61.4207347  51.0944353 188.6559189
  67.3557347  35.6474353 194.2029189  66.6887347  35.7724353 193.5279189
  67.2877347  34.7224353 194.4399189  70.3637347  46.7074353 196.5969189
  69.6967347  46.8324353 195.9219189  70.2957347  45.7824353 196.8339189
  80.1777347  21.5614353 204.4369189  79.5107347  21.6864353 203.7619189
  80.1097347  20.6364353 204.6739189  80.6047347  47.8734353 210.7629189
  79.9387347  47.9974353 210.0879189  80.5367347  46.9474353 210.9989189
  73.6047347  54.1074353 202.1049189  72.9377347  54.2324353 201.4299189
  73.5357347  53.1824353 202.3409189  62.8347347  37.5704353 193.8899189
  62.1677347  37.6954353 193.2149189  62.7657347  36.6444353 194.1269189
  60.7567347  35.6434353 199.2589189  60.0907347  35.7674353 198.5839189
  60.6887347  34.7174353 199.4959189  79.0947347  44.5704353 192.9189189
  78.4287347  44.6954353 192.2429189  79.0267347  43.6444353 193.1549189
  72.5167347  39.0264353 188.6659189  71.8497347  39.1504353 187.9909189
  72.4477347  38.1004353 188.9029189  98.4487347  50.0194353 214.8809189
  97.7817347  50.1444353 214.2049189  98.3797347  49.0944353 215.1169189
  99.8207347  33.0784353 213.8699189  99.1547347  33.2034353 213.1949189
  99.7527347  32.1534353 214.1069189 103.2037347  34.9144353 208.3919189
 102.5367347  35.0394353 207.7169189 103.1357347  33.9884353 208.6289189
  82.5237347  52.0664353 203.8729189  81.8567347  52.1914353 203.1979189
  82.4557347  51.1414353 204.1099189  83.9107347  27.0224353 214.5659189
  83.2437347  27.1474353 213.8909189  83.8417347  26.0964353 214.8029189
  71.7987347  37.7164353 214.0749189  71.1317347  37.8414353 213.3999189
  71.7307347  36.7914353 214.3119189  84.6747347  52.1094353 207.9299189
  84.0077347  52.2344353 207.2549189  84.6057347  51.1834353 208.1669189
  79.7207347  48.6254353 221.9419189  79.0547347  48.7504353 221.2669189
  79.6527347  47.7004353 222.1779189  70.2387347  48.5104353 206.2869189
  69.5727347  48.6354353 205.6119189  70.1707347  47.5854353 206.5229189
  87.4037347  29.5224353 198.9139189  86.7377347  29.6474353 198.2389189
  87.3357347  28.5974353 199.1499189  79.0617347  48.2154353 219.2689189
  78.3957347  48.3404353 218.5939189  78.9937347  47.2904353 219.5059189
  94.7867347  49.3754353 209.0269189  94.1207347  49.5004353 208.3519189
  94.7187347  48.4504353 209.2639189  91.2557347  26.4344353 216.1009189
  90.5887347  26.5594353 215.4259189  91.1867347  25.5094353 216.3369189
  80.7727347  35.0484353 197.9149189  80.1057347  35.1734353 197.2399189
  80.7037347  34.1234353 198.1509189  66.6207347  35.1034353 209.3999189
  65.9537347  35.2284353 208.7249189  66.5517347  34.1774353 209.6369189
 101.2337347  32.5834353 224.8249189 100.5667347  32.7084353 224.1499189
 101.1657347  31.6584353 225.0609189  85.2017347  32.4964353 197.6579189
  84.5357347  32.6214353 196.9819189  85.1337347  31.5714353 197.8939189
  71.5197347  47.5914353 214.6689189  70.8537347  47.7164353 213.9939189
  71.4517347  46.6664353 214.9059189  59.6147347  36.6724353 196.9739189
  58.9477347  36.7964353 196.2989189  59.5467347  35.7464353 197.2109189
  93.6747347  31.1664353 222.8839189  93.0077347  31.2914353 222.2089189
  93.6067347  30.2414353 223.1209189  81.6337347  22.4634353 207.8679189
  80.9667347  22.5884353 207.1929189  81.5657347  21.5384353 208.1039189
  77.1387347  22.6584353 203.7629189  76.4717347  22.7834353 203.0879189
  77.0697347  21.7334353 203.9989189  96.7337347  33.3564353 213.5169189
  96.0677347  33.4814353 212.8419189  96.6657347  32.4314353 213.7539189
  72.8017347  37.1524353 221.1229189  72.1347347  37.2774353 220.4479189
  72.7327347  36.2274353 221.3589189  75.3667347  40.8914353 224.8999189
  74.6997347  41.0164353 224.2249189  75.2987347  39.9664353 225.1369189
  83.0057347  41.7834353 225.9009189  82.3397347  41.9084353 225.2259189
  82.9377347  40.8574353 226.1379189  93.7507347  55.3134353 214.2659189
  93.0847347  55.4384353 213.5909189  93.6827347  54.3884353 214.5029189
  98.0567347  48.1974353 209.8119189  97.3897347  48.3224353 209.1369189
  97.9887347  47.2724353 210.0489189  68.5117347  45.5994353 203.1069189
  67.8447347  45.7234353 202.4319189  68.4437347  44.6734353 203.3429189
  76.3377347  51.4944353 195.5099189  75.6707347  51.6184353 194.8339189
  76.2687347  50.5684353 195.7459189  84.8037347  23.6904353 212.6039189
  84.1377347  23.8154353 211.9289189  84.7357347  22.7654353 212.8409189
  85.8717347  30.2994353 227.3899189  85.2047347  30.4244353 226.7149189
  85.8027347  29.3734353 227.6269189  84.6507347  24.5774353 217.8289189
  83.9837347  24.7024353 217.1539189  84.5827347  23.6514353 218.0659189
  68.0477347  38.4644353 190.7549189  67.3807347  38.5884353 190.0799189
  67.9797347  37.5384353 190.9919189  90.8277347  37.1384353 196.9669189
  90.1607347  37.2634353 196.2909189  90.7597347  36.2124353 197.2029189
  78.2347347  23.9494353 206.4309189  77.5687347  24.0744353 205.7559189
  78.1667347  23.0244353 206.6679189  93.1747347  29.5794353 219.0319189
  92.5087347  29.7044353 218.3569189  93.1067347  28.6544353 219.2689189
  70.0407347  35.4634353 212.6299189  69.3737347  35.5884353 211.9549189
  69.9717347  34.5384353 212.8659189  95.9177347  28.2914353 210.0269189
  95.2517347  28.4164353 209.3519189  95.8497347  27.3664353 210.2639189
  70.6317347  37.6334353 217.3269189  69.9657347  37.7584353 216.6519189
  70.5637347  36.7074353 217.5629189  73.9127347  26.7694353 214.9389189
  73.2467347  26.8944353 214.2639189  73.8447347  25.8444353 215.1759189
  71.0467347  47.9744353 184.2289189  70.3807347  48.0994353 183.5539189
  70.9787347  47.0484353 184.4649189  72.2957347  34.3414353 214.7319189
  71.6287347  34.4664353 214.0569189  72.2277347  33.4154353 214.9689189
  76.1497347  43.4614353 224.6499189  75.4827347  43.5854353 223.9749189
  76.0807347  42.5354353 224.8869189  67.9367347  42.6964353 204.0899189
  67.2707347  42.8214353 203.4149189  67.8687347  41.7704353 204.3269189
 104.0027347  42.8944353 227.9399189 103.3357347  43.0194353 227.2649189
 103.9347347  41.9694353 228.1769189  84.9367347  37.3824353 230.0489189
  84.2707347  37.5074353 229.3739189  84.8687347  36.4564353 230.2849189
  74.6427347  46.5254353 190.9629189  73.9767347  46.6504353 190.2879189
  74.5747347  45.6004353 191.1999189  92.6667347  51.0024353 209.7199189
  92.0007347  51.1274353 209.0449189  92.5987347  50.0764353 209.9569189
  72.3217347  48.9554353 195.5839189  71.6547347  49.0804353 194.9089189
  72.2527347  48.0304353 195.8209189  80.7287347  40.3294353 228.7329189
  80.0627347  40.4544353 228.0579189  80.6607347  39.4044353 228.9689189
  73.5697347  38.9064353 224.3029189  72.9027347  39.0314353 223.6279189
  73.5007347  37.9814353 224.5399189  89.7537347  45.4864353 199.3059189
  89.0877347  45.6114353 198.6309189  89.6857347  44.5614353 199.5429189
  63.6577347  46.4904353 197.8159189  62.9917347  46.6154353 197.1409189
  63.5897347  45.5654353 198.0529189  72.9577347  32.4764353 217.6409189
  72.2907347  32.6004353 216.9659189  72.8887347  31.5504353 217.8769189
  70.3557347  40.9574353 188.8279189  69.6887347  41.0824353 188.1529189
  70.2867347  40.0324353 189.0649189  90.8607347  46.0504353 202.4199189
  90.1937347  46.1754353 201.7439189  90.7927347  45.1244353 202.6559189
  92.6307347  46.2614353 200.1229189  91.9637347  46.3864353 199.4479189
  92.5617347  45.3364353 200.3599189  94.0857347  49.3804353 223.2019189
  93.4187347  49.5054353 222.5269189  94.0177347  48.4554353 223.4389189
  90.0467347  38.0944353 196.4279189  89.3807347  38.2194353 195.7529189
  89.9787347  37.1694353 196.6649189  84.0117347  39.9874353 189.9469189
  83.3447347  40.1124353 189.2719189  83.9437347  39.0624353 190.1829189
 103.3627347  26.4514353 221.7239189 102.6967347  26.5764353 221.0479189
 103.2947347  25.5264353 221.9599189  94.6437347  31.3444353 227.8429189
  93.9767347  31.4694353 227.1679189  94.5747347  30.4194353 228.0799189
 105.2267347  30.7344353 226.3429189 104.5607347  30.8594353 225.6679189
 105.1587347  29.8084353 226.5799189 108.4437347  30.0994353 219.9999189
 107.7777347  30.2234353 219.3249189 108.3757347  29.1734353 220.2369189
  85.0497347  25.0604353 227.9649189  84.3827347  25.1854353 227.2899189
  84.9807347  24.1354353 228.2009189 100.4617347  29.6534353 223.4369189
  99.7957347  29.7784353 222.7609189 100.3937347  28.7284353 223.6729189
  97.9417347  24.0054353 220.2989189  97.2757347  24.1304353 219.6239189
  97.8737347  23.0804353 220.5359189  93.5117347  30.3824353 222.1649189
  92.8457347  30.5074353 221.4889189  93.4437347  29.4574353 222.4009189
 101.2537347  25.3194353 220.3119189 100.5867347  25.4444353 219.6369189
 101.1847347  24.3944353 220.5479189  95.2717347  24.4124353 220.8659189
  94.6047347  24.5374353 220.1909189  95.2027347  23.4874353 221.1019189
  97.4057347  31.9624353 232.0389189  96.7387347  32.0874353 231.3639189
  97.3377347  31.0374353 232.2759189  59.5377347  43.2444353 225.9629189
  59.2197347  43.8434353 225.2879189  58.7717347  42.7214353 226.1999189
  46.5227347  74.4964353 198.7529189  46.2047347  75.0954353 198.0779189
  45.7567347  73.9734353 198.9899189  43.5057347  67.3224353 201.8439189
  43.1877347  67.9214353 201.1689189  42.7387347  66.7994353 202.0809189
  46.7227347  64.8634353 217.2799189  46.4047347  65.4624353 216.6049189
  45.9567347  64.3394353 217.5169189  50.2747347  54.4044353 201.0609189
  49.9567347  55.0034353 200.3859189  49.5087347  53.8804353 201.2979189
  44.2327347  75.5844353 207.9049189  43.9147347  76.1834353 207.2299189
  43.4667347  75.0604353 208.1419189  33.8937347  60.0634353 208.7979189
  33.5757347  60.6624353 208.1229189  33.1277347  59.5404353 209.0349189
  31.0237347  70.8424353 201.2989189  30.7057347  71.4414353 200.6239189
  30.2577347  70.3184353 201.5359189  34.1267347  70.3634353 194.5179189
  33.8087347  70.9624353 193.8419189  33.3607347  69.8394353 194.7539189
  43.4147347  71.1124353 214.7289189  43.0957347  71.7114353 214.0539189
  42.6477347  70.5894353 214.9659189  44.7717347  72.7064353 216.4109189
  44.4537347  73.3054353 215.7359189  44.0057347  72.1824353 216.6479189
  45.4637347  73.6514353 212.2679189  45.1457347  74.2504353 211.5919189
  44.6977347  73.1284353 212.5039189  65.4427347  53.5254353 211.6219189
  65.1247347  54.1244353 210.9469189  64.6767347  53.0014353 211.8589189
  54.3427347  42.9944353 218.0609189  54.0247347  43.5934353 217.3859189
  53.5767347  42.4714353 218.2979189  28.9157347  71.3904353 206.6919189
  28.5977347  71.9894353 206.0169189  28.1497347  70.8674353 206.9289189
  35.1567347  54.8294353 202.1529189  34.8387347  55.4284353 201.4779189
  34.3907347  54.3064353 202.3899189  47.4937347  47.0144353 213.3769189
  47.1757347  47.6134353 212.7019189  46.7277347  46.4904353 213.6139189
  58.0927347  60.7544353 205.9029189  57.7747347  61.3534353 205.2269189
  57.3267347  60.2304353 206.1389189  59.3597347  49.1574353 201.6419189
  59.0417347  49.7564353 200.9669189  58.5937347  48.6334353 201.8789189
  53.3677347  65.5044353 200.5419189  53.0497347  66.1034353 199.8669189
  52.6017347  64.9804353 200.7789189  62.8417347  46.7174353 207.2389189
  62.5237347  47.3164353 206.5639189  62.0757347  46.1934353 207.4759189
  54.7157347  49.4394353 212.8409189  54.3977347  50.0384353 212.1659189
  53.9497347  48.9164353 213.0779189  30.8127347  74.6454353 198.9009189
  30.4947347  75.2444353 198.2249189  30.0467347  74.1214353 199.1369189
  49.5487347  49.6234353 220.3499189  49.2307347  50.2224353 219.6749189
  48.7827347  49.1004353 220.5869189  40.2907347  65.9864353 218.3479189
  39.9727347  66.5854353 217.6729189  39.5247347  65.4634353 218.5839189
  30.4937347  58.6524353 206.9569189  30.1757347  59.2514353 206.2819189
  29.7277347  58.1294353 207.1929189  60.6227347  56.1574353 203.5519189
  60.3047347  56.7564353 202.8769189  59.8567347  55.6344353 203.7889189
  47.0127347  77.0024353 226.6269189  46.6947347  77.6014353 225.9519189
  46.2467347  76.4784353 226.8629189  39.0567347  61.1934353 195.8739189
  38.7387347  61.7924353 195.1989189  38.2907347  60.6704353 196.1109189
  47.8277347  72.5934353 211.0329189  47.5097347  73.1924353 210.3579189
  47.0617347  72.0704353 211.2699189  39.4547347  62.2594353 218.4579189
  39.1367347  62.8584353 217.7829189  38.6887347  61.7354353 218.6949189
  60.0457347  44.2954353 203.8729189  59.7277347  44.8944353 203.1979189
  59.2797347  43.7714353 204.1099189  65.6667347  62.2624353 219.4339189
  65.3487347  62.8614353 218.7589189  64.9007347  61.7384353 219.6709189
  38.7617347  60.6914353 216.2609189  38.4437347  61.2914353 215.5859189
  37.9957347  60.1684353 216.4979189  58.3827347  46.4154353 214.2299189
  58.0647347  47.0144353 213.5549189  57.6167347  45.8914353 214.4669189
  66.2427347  51.6854353 217.8769189  65.9247347  52.2844353 217.2019189
  65.4767347  51.1614353 218.1139189  69.4997347  48.5174353 212.3689189
  69.1817347  49.1164353 211.6939189  68.7337347  47.9944353 212.6059189
  32.8447347  76.3044353 205.2649189  32.5267347  76.9034353 204.5899189
  32.0787347  75.7814353 205.5019189  63.0917347  49.6974353 203.4709189
  62.7737347  50.2964353 202.7959189  62.3257347  49.1734353 203.7069189
  53.2797347  75.9744353 200.9709189  52.9617347  76.5734353 200.2959189
  52.5137347  75.4514353 201.2079189  55.0727347  74.3814353 207.6489189
  54.7547347  74.9804353 206.9739189  54.3067347  73.8584353 207.8849189
  36.7657347  66.5204353 212.5839189  36.4477347  67.1194353 211.9089189
  35.9997347  65.9974353 212.8209189  35.1307347  65.0994353 214.2499189
  34.8127347  65.6984353 213.5739189  34.3647347  64.5764353 214.4859189
  60.3287347  71.7554353 215.8379189  60.0107347  72.3544353 215.1629189
  59.5627347  71.2324353 216.0739189  57.4427347  73.0344353 207.2919189
  57.1247347  73.6334353 206.6169189  56.6767347  72.5104353 207.5289189
  35.8047347  58.0174353 199.9909189  35.4867347  58.6164353 199.3159189
  35.0387347  57.4934353 200.2279189  48.0837347  65.8564353 201.8559189
  47.7657347  66.4554353 201.1809189  47.3177347  65.3334353 202.0929189
  37.3757347  56.3794353 198.4869189  37.0577347  56.9784353 197.8119189
  36.6097347  55.8564353 198.7229189  39.9637347  59.9024353 219.6249189
  39.6457347  60.5014353 218.9499189  39.1977347  59.3784353 219.8619189
  45.5007347  86.6014353 188.4199189  45.1827347  87.2004353 187.7449189
  44.7347347  86.0774353 188.6559189  36.3587347  71.8074353 194.2029189
  36.0407347  72.4064353 193.5279189  35.5927347  71.2834353 194.4399189
  46.8817347  76.3514353 196.5969189  46.5627347  76.9504353 195.9219189
  46.1147347  75.8274353 196.8339189  33.3407347  53.0004353 204.4369189
  33.0217347  53.5994353 203.7619189  32.5737347  52.4764353 204.6739189
  54.1777347  69.0704353 210.7629189  53.8597347  69.6694353 210.0879189
  53.4117347  68.5474353 210.9989189  54.6877347  78.4314353 202.1049189
  54.3697347  79.0304353 201.4299189  53.9217347  77.9084353 202.3409189
  35.0427347  76.5404353 193.8899189  34.7247347  77.1394353 193.2149189
  34.2767347  76.0174353 194.1269189  32.2407347  76.9634353 199.2589189
  31.9227347  77.5624353 198.5839189  31.4747347  76.4394353 199.4959189
  50.6547347  68.1924353 192.9189189  50.3367347  68.7914353 192.2429189
  49.8887347  67.6684353 193.1549189  42.2177347  69.8784353 188.6659189
  41.8997347  70.4774353 187.9909189  41.4517347  69.3554353 188.9029189
  66.9817347  56.4584353 214.8809189  66.6637347  57.0574353 214.2049189
  66.2157347  55.9354353 215.1169189  54.5927347  44.8234353 213.8699189
  54.2747347  45.4224353 213.1949189  53.8267347  44.2994353 214.1069189
  58.1357347  43.3224353 208.3919189  57.8177347  43.9214353 207.7169189
  57.3697347  42.7994353 208.6289189  58.6527347  70.1854353 203.8729189
  58.3347347  70.7844353 203.1979189  57.8867347  69.6614353 204.1099189
  39.9367347  53.4864353 214.5659189  39.6187347  54.0854353 213.8909189
  39.1707347  52.9624353 214.8029189  40.7467347  69.6234353 214.0749189
  40.4287347  70.2224353 213.3999189  39.9807347  69.1004353 214.3119189
  60.0267347  68.5304353 207.9299189  59.7087347  69.1294353 207.2549189
  59.2607347  68.0064353 208.1669189  54.2157347  70.2314353 221.9419189
  53.8967347  70.8304353 221.2669189  53.4487347  69.7074353 222.1779189
  48.2127347  77.5724353 206.2869189  47.8947347  78.1714353 205.6119189
  47.4467347  77.0494353 206.5229189  44.0697347  52.3144353 198.9139189
  43.7517347  52.9134353 198.2389189  43.3037347  51.7904353 199.1499189
  53.4837347  70.4904353 219.2689189  53.1657347  71.0894353 218.5939189
  52.7177347  69.9674353 219.5059189  64.1947347  58.9194353 209.0269189
  63.8767347  59.5184353 208.3519189  63.4287347  58.3964353 209.2639189
  44.0567347  47.3774353 216.1009189  43.7387347  47.9764353 215.4259189
  43.2907347  46.8544353 216.3369189  44.2557347  60.9444353 197.9149189
  43.9377347  61.5434353 197.2399189  43.4897347  60.4204353 198.1509189
  35.4747347  72.0424353 209.3999189  35.1567347  72.6414353 208.7249189
  34.7087347  71.5194353 209.6369189  55.0857347  43.4094353 224.8249189
  54.7677347  44.0084353 224.1499189  54.3197347  42.8864353 225.0609189
  45.0227347  55.8894353 197.6579189  44.7047347  56.4884353 196.9819189
  44.2567347  55.3664353 197.8939189  48.2937347  75.9984353 214.6689189
  47.9757347  76.5974353 213.9939189  47.5277347  75.4744353 214.9059189
  32.3337347  78.4984353 196.9739189  32.0157347  79.0974353 196.2989189
  31.5677347  77.9744353 197.2109189  49.2647347  48.4364353 222.8839189
  48.9467347  49.0354353 222.2089189  48.4987347  47.9124353 223.1209189
  34.9537347  52.4244353 207.8679189  34.6357347  53.0234353 207.1929189
  34.1877347  51.9004353 208.1039189  32.3027347  56.0604353 203.7629189
  31.9847347  56.6594353 203.0879189  31.5367347  55.5364353 203.9989189
  52.8847347  47.4094353 213.5169189  52.5667347  48.0084353 212.8419189
  52.1187347  46.8864353 213.7539189  40.9307347  68.4874353 221.1229189
  40.6127347  69.0864353 220.4479189  40.1647347  67.9644353 221.3589189
  45.4537347  68.8134353 224.8999189  45.1357347  69.4124353 224.2249189
  44.6877347  68.2904353 225.1369189  50.9137347  63.3964353 225.9009189
  50.5957347  63.9954353 225.2259189  50.1477347  62.8734353 226.1379189
  68.1917347  63.4324353 214.2659189  67.8737347  64.0314353 213.5909189
  67.4257347  62.9084353 214.5029189  65.3127347  55.6294353 209.8119189
  64.9947347  56.2284353 209.1369189  64.5467347  55.1054353 210.0489189
  44.8597347  77.1074353 203.1069189  44.5417347  77.7064353 202.4319189
  44.0937347  76.5844353 203.3429189  54.3477347  74.6644353 195.5099189
  54.0297347  75.2644353 194.8339189  53.5817347  74.1414353 195.7459189
  37.8887347  50.7104353 212.6039189  37.5707347  51.3094353 211.9289189
  37.1227347  50.1874353 212.8409189  43.7217347  53.9964353 227.3899189
  43.4037347  54.5954353 226.7149189  42.9557347  53.4724353 227.6269189
  38.4867347  51.3824353 217.8289189  38.1687347  51.9814353 217.1539189
  37.7207347  50.8594353 218.0659189  38.9917347  73.0224353 190.7549189
  38.6737347  73.6214353 190.0799189  38.2257347  72.4984353 190.9919189
  52.1587347  54.3854353 196.9669189  51.8407347  54.9844353 196.2909189
  51.3927347  53.8614353 197.2029189  33.9957347  56.0074353 206.4309189
  33.6777347  56.6064353 205.7559189  33.2297347  55.4844353 206.6679189
  47.7127347  47.8374353 219.0319189  47.3947347  48.4364353 218.3569189
  46.9467347  47.3134353 219.2689189  37.8887347  69.5934353 212.6299189
  37.5707347  70.1924353 211.9549189  37.1227347  69.0704353 212.8659189
  48.4157347  44.8894353 210.0269189  48.0977347  45.4884353 209.3519189
  47.6497347  44.3664353 210.2639189  39.9537347  70.4834353 217.3269189
  39.6357347  71.0824353 216.6519189  39.1877347  69.9604353 217.5629189
  33.5057347  61.1454353 214.9389189  33.1877347  61.7444353 214.2639189
  32.7397347  60.6214353 215.1759189  48.2977347  76.6064353 184.2289189
  47.9797347  77.2054353 183.5539189  47.5317347  76.0834353 184.4649189
  38.4177347  67.1304353 214.7319189  38.0997347  67.7294353 214.0569189
  37.6517347  66.6064353 214.9689189  47.9507347  69.8034353 224.6499189
  47.6327347  70.4024353 223.9749189  47.1847347  69.2804353 224.8869189
  42.2317347  75.7474353 204.0899189  41.9137347  76.3464353 203.4149189
  41.4657347  75.2234353 204.3269189  64.8737347  47.6734353 227.9399189
  64.5557347  48.2724353 227.2649189  64.1077347  47.1504353 228.1769189
  48.6767347  59.1434353 230.0489189  48.3587347  59.7424353 229.3739189
  47.9107347  58.6194353 230.2849189  49.4077347  72.8924353 190.9629189
  49.0897347  73.4914353 190.2879189  48.6417347  72.3684353 191.1999189
  64.1447347  61.5914353 209.7199189  63.8267347  62.1904353 209.0449189
  63.3787347  61.0674353 209.9569189  49.8597347  76.2224353 195.5839189
  49.5417347  76.8214353 194.9089189  49.0937347  75.6984353 195.8209189
  48.3577347  64.2704353 228.7329189  48.0397347  64.8694353 228.0579189
  47.5917347  63.7474353 228.9689189  42.7807347  68.9814353 224.3029189
  42.4627347  69.5804353 223.6279189  42.0147347  68.4574353 224.5399189
  58.0167347  60.4294353 199.3059189  57.6977347  61.0284353 198.6309189
  57.2507347  59.9064353 199.5429189  42.5307347  81.4584353 197.8159189
  42.2127347  82.0574353 197.1409189  41.7647347  80.9354353 198.0529189
  37.3717347  65.4504353 217.6409189  37.0537347  66.0494353 216.9659189
  36.6057347  64.9264353 217.8769189  42.3807347  72.7724353 188.8279189
  42.0627347  73.3714353 188.1529189  41.6147347  72.2494353 189.0649189
  59.1467347  59.9164353 202.4199189  58.8287347  60.5154353 201.7439189
  58.3807347  59.3924353 202.6559189  60.4157347  58.6644353 200.1229189
  60.0977347  59.2634353 199.4479189  59.6497347  58.1404353 200.3599189
  63.7617347  59.4714353 223.2019189  63.4437347  60.0704353 222.5269189
  62.9957347  58.9474353 223.4389189  52.4197347  55.5914353 196.4279189
  52.1017347  56.1904353 195.7529189  51.6537347  55.0684353 196.6649189
  50.1367347  61.4904353 189.9469189  49.8187347  62.0894353 189.2719189
  49.3707347  60.9674353 190.1829189  51.6187347  37.9214353 221.7239189
  51.3007347  38.5204353 221.0479189  50.8527347  37.3984353 221.9599189
  50.0087347  47.7894353 227.8429189  49.6907347  48.3884353 227.1679189
  49.2427347  47.2664353 228.0799189  56.1297347  39.1344353 226.3429189
  55.8117347  39.7334353 225.6679189  55.3637347  38.6114353 226.5799189
  57.6387347  36.2234353 219.9999189  57.3207347  36.8224353 219.3249189
  56.8727347  35.6994353 220.2369189  39.1137347  51.3724353 227.9649189
  38.7957347  51.9714353 227.2899189  38.3477347  50.8494353 228.2009189
  52.3137347  42.1864353 223.4369189  51.9957347  42.7854353 222.7609189
  51.5477347  41.6624353 223.6729189  46.3267347  40.6344353 220.2989189
  46.0087347  41.2334353 219.6239189  45.5607347  40.1114353 220.5359189
  48.5507347  48.0744353 222.1649189  48.2327347  48.6734353 221.4889189
  47.7847347  47.5514353 222.4009189  49.4187347  38.8654353 220.3119189
  49.1007347  39.4644353 219.6359189  48.6527347  38.3414353 220.5479189
  44.9797347  42.9764353 220.8659189  44.6617347  43.5754353 220.1909189
  44.2137347  42.4534353 221.1019189  52.2137347  46.0154353 232.0389189
  51.8957347  46.6144353 231.3639189  51.4477347  45.4914353 232.2759189
  37.4377347  82.6694353 225.9629189  37.7077347  83.2924353 225.2879189
  36.5507347  82.9424353 226.1999189  53.7577347 112.3304353 198.7529189
  54.0277347 112.9524353 198.0779189  52.8707347 112.6024353 198.9899189
  46.2667347 110.2164353 201.8439189  46.5377347 110.8384353 201.1689189
  45.3807347 110.4894353 202.0809189  46.3507347 106.1674353 217.2799189
  46.6207347 106.7894353 216.6049189  45.4637347 106.4404353 217.5169189
  40.3877347  96.8704353 201.0609189  40.6577347  97.4924353 200.3859189
  39.5007347  97.1424353 201.2979189  53.1797347 114.7984353 207.9059189
  53.4497347 115.4204353 207.2299189  52.2927347 115.0714353 208.1419189
  34.5997347 113.2054353 208.7979189  34.8697347 113.8284353 208.1229189
  33.7127347 113.4784353 209.0349189  41.2367347 122.1704353 201.2999189
  41.5067347 122.7924353 200.6249189  40.3497347 122.4424353 201.5359189
  42.7977347 119.4444353 194.5179189  43.0677347 120.0674353 193.8429189
  41.9107347 119.7174353 194.7539189  49.1737347 112.6504353 214.7299189
  49.4437347 113.2734353 214.0539189  48.2867347 112.9234353 214.9659189
  51.2657347 112.5834353 216.4109189  51.5357347 113.2054353 215.7359189
  50.3787347 112.8554353 216.6479189  52.4367347 112.6314353 212.2679189
  52.7067347 113.2534353 211.5929189  51.5497347 112.9044353 212.5039189
  49.1577347  84.4624353 211.6219189  49.4277347  85.0854353 210.9469189
  48.2707347  84.7354353 211.8579189  34.0037347  86.5754353 218.0609189
  34.2737347  87.1974353 217.3859189  33.1167347  86.8484353 218.2979189
  40.3517347 124.1594353 206.6929189  40.6217347 124.7814353 206.0169189
  39.4647347 124.4324353 206.9289189  31.2947347 108.9554353 202.1529189
  31.5647347 109.5774353 201.4779189  30.4077347 109.2274353 202.3899189
  32.8757347  94.4364353 213.3769189  33.1457347  95.0584353 212.7019189
  31.9887347  94.7094353 213.6139189  50.2267347  94.7164353 205.9019189
  50.4967347  95.3384353 205.2269189  49.3397347  94.9894353 206.1389189
  41.9497347  86.4954353 201.6419189  42.2197347  87.1174353 200.9669189
  41.0627347  86.7674353 201.8789189  50.9947347 101.3724353 200.5419189
  51.2647347 101.9944353 199.8669189  50.1077347 101.6444353 200.7789189
  42.2127347  82.2514353 207.2389189  42.4827347  82.8734353 206.5639189
  41.3257347  82.5244353 207.4759189  39.2747347  90.3024353 212.8409189
  39.5447347  90.9244353 212.1659189  38.3877347  90.5754353 213.0769189
  44.0787347 124.7064353 198.9009189  44.3487347 125.3284353 198.2259189
  43.1917347 124.9784353 199.1369189  36.1977347  94.4564353 220.3499189
  36.4677347  95.0784353 219.6749189  35.3107347  94.7294353 220.5859189
  43.2187347 111.8974353 218.3479189  43.4887347 112.5194353 217.6729189
  42.3317347 112.1694353 218.5839189  31.3767347 114.9844353 206.9569189
  31.6467347 115.6064353 206.2819189  30.4897347 115.2574353 207.1929189
  48.2107347  89.8724353 203.5519189  48.4807347  90.4944353 202.8769189
  47.3237347  90.1444353 203.7879189  56.0217347 113.5094353 226.6269189
  56.2917347 114.1314353 225.9519189  55.1347347 113.7814353 226.8639189
  38.7017347 109.8734353 195.8739189  38.9717347 110.4964353 195.1989189
  37.8147347 110.1464353 196.1109189  53.0837347 110.1234353 211.0329189
  53.3537347 110.7454353 210.3579189  52.1967347 110.3964353 211.2699189
  39.7827347 110.2264353 218.4579189  40.0527347 110.8494353 217.7829189
  38.8957347 110.4994353 218.6949189  38.5757347  82.9274353 203.8729189
  38.8467347  83.5494353 203.1979189  37.6897347  83.2004353 204.1099189
  56.1277347  89.7344353 219.4339189  56.3977347  90.3574353 218.7589189
  55.2417347  90.0074353 219.6709189  38.1257347 109.7914353 216.2609189
  38.3957347 110.4134353 215.5859189  37.2387347 110.0644353 216.4979189
  39.1967347  85.5494353 214.2299189  39.4667347  86.1714353 213.5549189
  38.3097347  85.8214353 214.4659189  48.2177347  82.6894353 217.8769189
  48.4877347  83.3124353 217.2019189  47.3307347  82.9624353 218.1139189
  47.7717347  78.1684353 212.3689189  48.0417347  78.7904353 211.6939189
  46.8847347  78.4414353 212.6049189  46.6437347 124.1514353 205.2649189
  46.9137347 124.7734353 204.5899189  45.7567347 124.4244353 205.5019189
  44.6987347  83.9144353 203.4709189  44.9687347  84.5364353 202.7949189
  43.8117347  84.1864353 203.7069189  59.1257347 107.9694353 200.9709189
  59.3957347 108.5914353 200.2959189  58.2387347 108.2414353 201.2079189
  58.9987347 105.5744353 207.6489189  59.2687347 106.1964353 206.9739189
  58.1117347 105.8464353 207.8849189  41.4387347 114.9864353 212.5839189
  41.7087347 115.6084353 211.9089189  40.5517347 115.2584353 212.8209189
  39.3077347 115.3784353 214.2499189  39.5777347 116.0004353 213.5749189
  38.4207347 115.6504353 214.4859189  60.2217347  99.8274353 215.8379189
  60.4927347 100.4494353 215.1629189  59.3357347 100.1004353 216.0739189
  59.4227347 102.8804353 207.2919189  59.6927347 103.5034353 206.6169189
  58.5357347 103.1534353 207.5289189  34.1907347 110.4354353 199.9909189
  34.4607347 111.0574353 199.3159189  33.3037347 110.7084353 200.2279189
  47.9757347 105.7234353 201.8559189  48.2457347 106.3454353 201.1809189
  47.0887347 105.9964353 202.0929189  33.8897347 108.1864353 198.4869189
  34.1597347 108.8084353 197.8119189  33.0027347 108.4594353 198.7239189
  38.2577347 108.3594353 219.6249189  38.5277347 108.9814353 218.9499189
  37.3707347 108.6314353 219.8619189  62.5847347 120.6764353 188.4199189
  62.8547347 121.2984353 187.7449189  61.6977347 120.9494353 188.6569189
  45.3177347 118.6004353 194.2029189  45.5877347 119.2224353 193.5279189
  44.4307347 118.8724353 194.4399189  55.4307347 113.2064353 196.5969189
  55.7007347 113.8284353 195.9219189  54.5437347 113.4794353 196.8339189
  28.7317347 109.2344353 204.4369189  29.0017347 109.8564353 203.7619189
  27.8447347 109.5064353 204.6739189  54.2887347 102.9624353 210.7629189
  54.5587347 103.5844353 210.0879189  53.4017347 103.2354353 210.9989189
  61.9247347 108.4004353 202.1049189  62.1947347 109.0224353 201.4299189
  61.0377347 108.6724353 202.3419189  48.1987347 122.5804353 193.8909189
  48.4687347 123.2024353 193.2149189  47.3117347 122.8534353 194.1269189
  46.7817347 125.0344353 199.2599189  47.0517347 125.6564353 198.5839189
  45.8947347 125.3074353 199.4959189  51.4047347 105.1694353 192.9189189
  51.6747347 105.7914353 192.2429189  50.5177347 105.4424353 193.1549189
  47.4627347 112.8174353 188.6659189  47.7327347 113.4394353 187.9909189
  46.5757347 113.0894353 188.9029189  52.4107347  85.0884353 214.8799189
  52.6807347  85.7104353 214.2049189  51.5237347  85.3614353 215.1169189
  35.5887347  87.5204353 213.8699189  35.8587347  88.1424353 213.1949189
  34.7017347  87.7924353 214.1069189  36.6257347  83.8144353 208.3919189
  36.8957347  84.4364353 207.7169189  35.7387347  84.0864353 208.6279189
  57.9497347 100.1584353 203.8729189  58.2197347 100.7804353 203.1979189
  57.0627347 100.4314353 204.1099189  33.2247347 104.3794353 214.5659189
  33.4947347 105.0024353 213.8909189  32.3377347 104.6524353 214.8029189
  46.3467347 113.8074353 214.0749189  46.6167347 114.4304353 213.3999189
  45.4597347 114.0804353 214.3119189  57.5127347  98.0524353 207.9299189
  57.7827347  98.6744353 207.2549189  56.6257347  98.3244353 208.1669189
  55.2187347 103.6564353 221.9419189  55.4887347 104.2784353 221.2669189
  54.3317347 103.9294353 222.1779189  57.2167347 112.9264353 206.2869189
  57.4867347 113.5484353 205.6119189  56.3297347 113.1994353 206.5229189
  34.8847347 100.4174353 198.9139189  35.1547347 101.0394353 198.2389189
  33.9977347 100.6904353 199.1499189  54.9657347 104.3904353 219.2699189
  55.2357347 105.0124353 218.5939189  54.0787347 104.6624353 219.5059189
  52.5967347  88.8014353 209.0269189  52.8667347  89.4234353 208.3519189
  51.7097347  89.0744353 209.2639189  31.0177347  97.3494353 216.1009189
  31.2877347  97.9724353 215.4259189  30.1307347  97.6224353 216.3369189
  41.7477347 105.6534353 197.9149189  42.0177347 106.2754353 197.2399189
  40.8607347 105.9254353 198.1509189  44.9507347 119.4384353 209.3999189
  45.2207347 120.0604353 208.7249189  44.0637347 119.7104353 209.6369189
  34.7917347  86.2534353 224.8249189  35.0617347  86.8754353 224.1489189
  33.9047347  86.5254353 225.0609189  38.2747347 101.9024353 197.6569189
  38.5447347 102.5244353 196.9819189  37.3877347 102.1754353 197.8939189
  56.0357347 111.8824353 214.6689189  56.3057347 112.5044353 213.9939189
  55.1487347 112.1544353 214.9059189  48.0397347 125.9194353 196.9749189
  48.3097347 126.5414353 196.2989189  47.1527347 126.1914353 197.2109189
  35.0917347  93.9374353 222.8839189  35.3617347  94.5604353 222.2089189
  34.2047347  94.2104353 223.1209189  29.2867347 107.6144353 207.8679189
  29.5567347 108.2364353 207.1929189  28.3997347 107.8864353 208.1039189
  30.4777347 111.9534353 203.7629189  30.7477347 112.5754353 203.0879189
  29.5907347 112.2254353 203.9989189  36.5467347  90.4684353 213.5169189
  36.8167347  91.0904353 212.8419189  35.6597347  90.7404353 213.7539189
  45.5727347 112.9554353 221.1229189  45.8427347 113.5784353 220.4479189
  44.6857347 113.2284353 221.3589189  48.6477347 109.6224353 224.8999189
  48.9177347 110.2454353 224.2249189  47.7607347 109.8954353 225.1369189
  47.8167347 101.9764353 225.9009189  48.0867347 102.5984353 225.2259189
  46.9297347 102.2494353 226.1379189  58.6167347  88.4904353 214.2659189
  58.8867347  89.1124353 213.5909189  57.7297347  88.7624353 214.5029189
  50.7217347  85.8764353 209.8119189  50.9917347  86.4984353 209.1369189
  49.8347347  86.1484353 210.0489189  54.7627347 115.2584353 203.1069189
  55.0327347 115.8804353 202.4319189  53.8757347 115.5314353 203.3429189
  58.7677347 106.3174353 195.5099189  59.0377347 106.9394353 194.8349189
  57.8807347 106.5894353 195.7459189  29.7777347 104.2504353 212.6039189
  30.0477347 104.8724353 211.9289189  28.8907347 104.5224353 212.8409189
  35.9827347 101.7384353 227.3899189  36.2527347 102.3604353 226.7149189
  35.0957347 102.0114353 227.6269189  30.6757347 104.2024353 217.8289189
  30.9457347 104.8244353 217.1539189  29.7887347 104.4744353 218.0659189
  47.9097347 117.2994353 190.7549189  48.1797347 117.9214353 190.0799189
  47.0227347 117.5714353 190.9919189  41.5477347  95.3854353 196.9659189
  41.8177347  96.0074353 196.2909189  40.6607347  95.6574353 197.2029189
  31.4917347 110.5974353 206.4309189  31.7617347 111.2194353 205.7559189
  30.6047347 110.8694353 206.6679189  33.6567347  94.7784353 219.0319189
  33.9267347  95.4004353 218.3569189  32.7687347  95.0514353 219.2679189
  44.5407347 116.0234353 212.6299189  44.8107347 116.6454353 211.9549189
  43.6537347 116.2964353 212.8659189  31.7897347  92.3904353 210.0269189
  32.0597347  93.0134353 209.3519189  30.9027347  92.6634353 210.2629189
  46.5247347 114.9644353 217.3269189  46.7947347 115.5864353 216.6519189
  45.6377347 115.2364353 217.5639189  35.2027347 114.1834353 214.9389189
  35.4727347 114.8054353 214.2639189  34.3157347 114.4554353 215.1759189
  56.5137347 112.2584353 184.2289189  56.7837347 112.8804353 183.5539189
  55.6267347 112.5314353 184.4649189  42.9447347 114.0744353 214.7319189
  43.2147347 114.6964353 214.0569189  42.0577347 114.3474353 214.9689189
  50.9787347 108.2874353 224.6499189  51.2487347 108.9104353 223.9749189
  50.0917347 108.5604353 224.8869189  52.0607347 116.4644353 204.0899189
  52.3307347 117.0874353 203.4149189  51.1737347 116.7374353 204.3269189
  44.2277347  81.2594353 227.9399189  44.4977347  81.8814353 227.2649189
  43.3407347  81.5314353 228.1769189  43.0967347 101.0734353 230.0489189
  43.3667347 101.6954353 229.3729189  42.2097347 101.3454353 230.2849189
  54.3017347 109.0744353 190.9629189  54.5717347 109.6974353 190.2879189
  53.4147347 109.3474353 191.1999189  54.6547347  90.5064353 209.7199189
  54.9247347  91.1284353 209.0449189  53.7677347  90.7794353 209.9569189
  57.1867347 110.7974353 195.5839189  57.4567347 111.4194353 194.9089189
  56.2997347 111.0704353 195.8209189  46.9067347 104.5204353 228.7329189
  47.1767347 105.1424353 228.0579189  46.0197347 104.7924353 228.9689189
  47.1117347 111.8164353 224.3029189  47.3817347 112.4394353 223.6279189
  46.2257347 112.0894353 224.5399189  49.9257347  94.5744353 199.3059189
  50.1957347  95.1964353 198.6309189  49.0387347  94.8464353 199.5429189
  56.7117347 119.7924353 197.8159189  56.9817347 120.4144353 197.1409189
  55.8247347 120.0644353 198.0529189  40.9787347 113.8444353 217.6409189
  41.2487347 114.4664353 216.9659189  40.0917347 114.1174353 217.8779189
  49.8267347 114.4944353 188.8279189  50.0967347 115.1164353 188.1529189
  48.9397347 114.7664353 189.0649189  50.2287347  93.3694353 202.4199189
  50.4987347  93.9914353 201.7439189  49.3417347  93.6424353 202.6559189
  50.0407347  91.5974353 200.1229189  50.3107347  92.2194353 199.4479189
  49.1537347  91.8694353 200.3589189  52.7577347  89.4844353 223.2019189
  53.0277347  90.1064353 222.5269189  51.8707347  89.7564353 223.4389189
  42.6537347  95.9334353 196.4279189  42.9237347  96.5554353 195.7529189
  41.7667347  96.2054353 196.6649189  45.8427347 101.3964353 189.9469189
  46.1127347 102.0184353 189.2719189  44.9557347 101.6684353 190.1829189
  28.3397347  85.5424353 221.7229189  28.6097347  86.1644353 221.0479189
  27.4527347  85.8144353 221.9599189  35.0497347  92.9534353 227.8429189
  35.3207347  93.5764353 227.1679189  34.1627347  93.2264353 228.0799189
  32.0997347  82.7714353 226.3429189  32.3697347  83.3934353 225.6679189
  31.2127347  83.0444353 226.5789189  30.7647347  79.7764353 219.9999189
  31.0347347  80.3984353 219.3249189  29.8777347  80.0494353 220.2359189
  31.0587347 103.7054353 227.9649189  31.3287347 104.3284353 227.2899189
  30.1717347 103.9784353 228.2009189  32.1067347  87.6574353 223.4359189
  32.3767347  88.2794353 222.7609189  31.2197347  87.9304353 223.6729189
  27.1607347  91.3714353 220.2989189  27.4307347  91.9934353 219.6239189
  26.2737347  91.6434353 220.5359189  34.3647347  94.2714353 222.1639189
  34.6347347  94.8934353 221.4889189  33.4777347  94.5434353 222.4009189
  27.7057347  87.8504353 220.3109189  27.9757347  88.4724353 219.6359189
  26.8187347  88.1234353 220.5479189  28.1517347  93.8844353 220.8659189
  28.4217347  94.5064353 220.1909189  27.2647347  94.1574353 221.1019189
  35.0377347  90.1234353 232.0389189  35.3077347  90.7454353 231.3639189
  34.1507347  90.3964353 232.2759189  54.4677347 124.5274353 225.9629189
  55.1227347 124.7044353 225.2879189  54.1277347 125.3914353 226.1999189
  87.8327347 130.2604353 198.7529189  88.4867347 130.4374353 198.0779189
  87.4927347 131.1244353 198.9899189  81.5097347 134.7994353 201.8439189
  82.1647347 134.9764353 201.1689189  81.1697347 135.6634353 202.0809189
  78.3957347 132.2104353 217.2799189  79.0507347 132.3874353 216.6049189
  78.0557347 133.0734353 217.5169189  67.4087347 131.0754353 201.0609189
  68.0637347 131.2524353 200.3859189  67.0687347 131.9384353 201.2979189
  89.4017347 132.2514353 207.9059189  90.0567347 132.4284353 207.2299189
  89.0617347 133.1144353 208.1419189  76.5717347 145.7854353 208.7979189
  77.2267347 145.9624353 208.1229189  76.2317347 146.6494353 209.0349189
  87.7187347 146.1854353 201.2999189  88.3737347 146.3614353 200.6239189
  87.3797347 147.0484353 201.5359189  86.5617347 143.2654353 194.5179189
  87.2157347 143.4424353 193.8429189  86.2217347 144.1294353 194.7539189
  85.2247347 134.0444353 214.7299189  85.8797347 134.2214353 214.0539189
  84.8847347 134.9084353 214.9659189  86.4767347 132.3674353 216.4109189
  87.1317347 132.5434353 215.7359189  86.1367347 133.2304353 216.6479189
  87.2437347 131.4814353 212.2679189  87.8987347 131.6584353 211.5929189
  86.9047347 132.3454353 212.5039189  63.1767347 116.4824353 211.6219189
  63.8307347 116.6594353 210.9469189  62.8367347 117.3464353 211.8579189
  55.3797347 129.6474353 218.0609189  56.0347347 129.8244353 217.3859189
  55.0397347 130.5114353 218.2979189  88.7227347 148.1184353 206.6929189
  89.3777347 148.2944353 206.0169189  88.3827347 148.9814353 206.9289189
  71.1877347 145.7194353 202.1529189  71.8427347 145.8954353 201.4779189
  70.8477347 146.5824353 202.3899189  60.8227347 135.4304353 213.3769189
  61.4777347 135.6074353 212.7019189  60.4827347 136.2944353 213.6139189
  71.8597347 122.0394353 205.9019189  72.5147347 122.2164353 205.2269189
  71.5197347 122.9024353 206.1389189  60.2717347 123.3854353 201.6419189
  60.9267347 123.5614353 200.9669189  59.9317347 124.2484353 201.8789189
  77.5417347 125.5894353 200.5419189  78.1967347 125.7664353 199.8669189
  77.2017347 126.4524353 200.7789189  57.1177347 120.5334353 207.2389189
  57.7727347 120.7104353 206.5639189  56.7777347 121.3974353 207.4759189
  61.5807347 127.8504353 212.8409189  62.2347347 128.0274353 212.1659189
  61.2407347 128.7134353 213.0779189  91.4737347 145.5444353 198.9009189
  92.1287347 145.7214353 198.2259189  91.1337347 146.4074353 199.1369189
  62.9097347 132.8464353 220.3499189  63.5647347 133.0234353 219.6749189
  62.5697347 133.7094353 220.5859189  80.9227347 138.2304353 218.3479189
  81.5777347 138.4074353 217.6729189  80.5827347 139.0944353 218.5839189
  75.9527347 149.4144353 206.9569189  76.6077347 149.5914353 206.2819189
  75.6137347 150.2774353 207.1929189  66.8157347 120.5954353 203.5519189
  67.4697347 120.7724353 202.8769189  66.4757347 121.4594353 203.7879189
  90.1657347 129.2254353 226.6269189  90.8207347 129.4024353 225.9519189
  89.8257347 130.0894353 226.8639189  76.5247347 140.5004353 195.8739189
  77.1797347 140.6774353 195.1989189  76.1847347 141.3644353 196.1109189
  85.6867347 129.4124353 211.0329189  86.3417347 129.5894353 210.3579189
  85.3467347 130.2754353 211.2699189  77.4747347 139.8754353 218.4579189
  78.1297347 140.0524353 217.7829189  77.1347347 140.7394353 218.6949189
  55.3787347 123.7984353 203.8729189  56.0337347 123.9754353 203.1979189
  55.0387347 124.6614353 204.1099189  71.6447347 114.3194353 219.4339189
  72.2987347 114.4964353 218.7589189  71.3047347 115.1834353 219.6709189
  76.1007347 140.9004353 216.2609189  76.7557347 141.0764353 215.5859189
  75.7607347 141.7634353 216.4979189  57.8157347 124.9474353 214.2299189
  58.4707347 125.1244353 213.5549189  57.4757347 125.8114353 214.4659189
  61.2037347 116.1124353 217.8769189  61.8587347 116.2894353 217.2019189
  60.8637347 116.9754353 218.1139189  57.3917347 113.6424353 212.3689189
  58.0457347 113.8184353 211.6939189  57.0517347 114.5054353 212.6059189
  92.6387347 143.1934353 205.2649189  93.2937347 143.3704353 204.5899189
  92.2997347 144.0564353 205.5019189  59.9677347 119.6264353 203.4709189
  60.6227347 119.8034353 202.7949189  59.6277347 120.4904353 203.7069189
  87.7697347 123.3454353 200.9709189  88.4247347 123.5214353 200.2959189
  87.4297347 124.2084353 201.2079189  85.8177347 121.9514353 207.6489189
  86.4727347 122.1284353 206.9739189  85.4777347 122.8144353 207.8849189
  82.2277347 141.5484353 212.5839189  82.8827347 141.7254353 211.9089189
  81.8877347 142.4124353 212.8209189  81.2057347 143.4584353 214.2499189
  81.8607347 143.6354353 213.5739189  80.8667347 144.3224353 214.4859189
  82.0877347 117.4114353 215.8379189  82.7427347 117.5884353 215.1629189
  81.7477347 118.2754353 216.0739189  83.9767347 119.9404353 207.2919189
  84.6307347 120.1174353 206.6169189  83.6367347 120.8034353 207.5289189
  74.1517347 144.3774353 199.9909189  74.8067347 144.5544353 199.3159189
  73.8117347 145.2414353 200.2279189  79.0617347 130.6624353 201.8559189
  79.7167347 130.8394353 201.1809189  78.7217347 131.5264353 202.0929189
  72.2057347 143.2104353 198.4869189  72.8597347 143.3874353 197.8119189
  71.8657347 144.0744353 198.7239189  75.0637347 139.9034353 219.6249189
  75.7187347 140.0804353 218.9499189  74.7237347 140.7664353 219.8619189
  99.8607347 128.5634353 188.4199189 100.5157347 128.7404353 187.7449189
  99.5207347 129.4264353 188.6559189  87.4727347 140.7684353 194.2029189
  88.1277347 140.9454353 193.5279189  87.1327347 141.6314353 194.4399189
  89.5607347 129.4994353 196.5969189  90.2157347 129.6754353 195.9219189
  89.2207347 130.3624353 196.8339189  69.8087347 147.8974353 204.4369189
  70.4637347 148.0744353 203.7619189  69.4687347 148.7604353 204.6739189
  80.8387347 124.0054353 210.7629189  81.4937347 124.1824353 210.0879189
  80.4987347 124.8684353 210.9989189  89.8517347 121.4254353 202.1049189
  90.5067347 121.6024353 201.4299189  89.5117347 122.2884353 202.3419189
  92.3797347 140.9984353 193.8909189  93.0347347 141.1754353 193.2149189
  92.0407347 141.8614353 194.1269189  93.4157347 143.6354353 199.2599189
  94.0707347 143.8124353 198.5839189  93.0757347 144.4994353 199.4959189
  80.7667347 127.6364353 192.9189189  81.4217347 127.8134353 192.2429189
  80.4267347 128.4994353 193.1549189  84.2887347 135.4854353 188.6659189
  84.9437347 135.6624353 187.9909189  83.9487347 136.3494353 188.9029189
  65.6937347 114.3294353 214.8799189  66.3487347 114.5064353 214.2049189
  65.3537347 115.1934353 215.1169189  57.1067347 128.9974353 213.8699189
  57.7617347 129.1744353 213.1949189  56.7667347 129.8614353 214.1069189
  54.8557347 125.8764353 208.3919189  55.5107347 126.0534353 207.7169189
  54.5157347 126.7404353 208.6279189  80.9297347 119.3944353 203.8729189
  81.5847347 119.5714353 203.1979189  80.5897347 120.2584353 204.1099189
  68.8147347 141.3574353 214.5659189  69.4697347 141.5344353 213.8909189
  68.4747347 142.2204353 214.8029189  84.3667347 136.9764353 214.0749189
  85.0217347 137.1534353 213.3999189  84.0267347 137.8404353 214.3119189
  79.0107347 118.4234353 207.9299189  79.6647347 118.6004353 207.2549189
  78.6707347 119.2864353 208.1669189  81.9617347 123.7104353 221.9419189
  82.6167347 123.8874353 221.2669189  81.6217347 124.5744353 222.1779189
  90.4547347 127.9284353 206.2869189  91.1097347 128.1054353 205.6119189
  90.1147347 128.7924353 206.5229189  66.7517347 137.5894353 198.9139189
  67.4067347 137.7654353 198.2389189  66.4117347 138.4524353 199.1499189
  82.3777347 124.3664353 219.2699189  83.0327347 124.5434353 218.5939189
  82.0377347 125.2294353 219.5059189  68.7127347 116.4984353 209.0269189
  69.3677347 116.6754353 208.3519189  68.3727347 117.3624353 209.2639189
  61.9417347 138.7004353 216.1009189  62.5967347 138.8774353 215.4259189
  61.6017347 139.5634353 216.3369189  75.1237347 135.4874353 197.9149189
  75.7787347 135.6644353 197.2399189  74.7847347 136.3514353 198.1509189
  87.8987347 141.5784353 209.3999189  88.5537347 141.7554353 208.7249189
  87.5587347 142.4414353 209.6369189  55.6187347 128.8314353 224.8249189
  56.2737347 129.0084353 224.1489189  55.2787347 129.6944353 225.0609189
  70.0257347 135.8644353 197.6569189  70.6807347 136.0414353 196.9819189
  69.6857347 136.7284353 197.8939189  88.9027347 128.2004353 214.6689189
  89.5567347 128.3774353 213.9939189  88.5627347 129.0644353 214.9059189
  94.8917347 143.2044353 196.9749189  95.5457347 143.3814353 196.2989189
  94.5517347 144.0674353 197.2109189  61.8147347 133.3874353 222.8839189
  62.4697347 133.5644353 222.2089189  61.4747347 134.2504353 223.1209189
  68.8877347 146.4524353 207.8679189  69.5427347 146.6294353 207.1929189
  68.5477347 147.3164353 208.1039189  73.0227347 148.2274353 203.7629189
  73.6777347 148.4044353 203.0879189  72.6827347 149.0904353 203.9989189
  60.0087347 130.0874353 213.5169189  60.6637347 130.2634353 212.8419189
  59.6687347 130.9504353 213.7539189  83.2187347 137.0504353 221.1229189
  83.8737347 137.2264353 220.4479189  82.8787347 137.9134353 221.3589189
  82.5297347 132.5684353 224.8999189  83.1847347 132.7454353 224.2249189
  82.1897347 133.4314353 225.1369189  76.0337347 128.4504353 225.9009189
  76.6877347 128.6274353 225.2259189  75.6937347 129.3134353 226.1379189
  72.2227347 111.5974353 214.2659189  72.8777347 111.7744353 213.5909189
  71.8827347 112.4614353 214.5029189  65.2567347 116.1414353 209.8119189
  65.9107347 116.3184353 209.1369189  64.9167347 117.0044353 210.0489189
  90.7477347 131.3014353 203.1069189  91.4027347 131.4784353 202.4319189
  90.4087347 132.1644353 203.3429189  86.2547347 122.5944353 195.5099189
  86.9097347 122.7714353 194.8349189  85.9147347 123.4584353 195.7459189
  66.5637347 143.9714353 212.6039189  67.2187347 144.1484353 211.9289189
  66.2237347 144.8354353 212.8409189  68.4687347 137.5544353 227.3899189
  69.1237347 137.7314353 226.7149189  68.1297347 138.4174353 227.6269189
  67.0867347 143.2394353 217.8289189  67.7417347 143.4164353 217.1539189
  66.7467347 144.1024353 218.0659189  88.0707347 137.9314353 190.7549189
  88.7257347 138.1084353 190.0799189  87.7307347 138.7944353 190.9919189
  66.9717347 129.2424353 196.9659189  67.6257347 129.4194353 196.2909189
  66.6317347 130.1054353 197.2029189  72.5947347 146.5884353 206.4309189
  73.2497347 146.7654353 205.7559189  72.2547347 147.4514353 206.6679189
  61.5767347 135.0334353 219.0319189  62.2317347 135.2104353 218.3569189
  61.2367347 135.8974353 219.2679189  84.9737347 139.7694353 212.6299189
  85.6287347 139.9464353 211.9549189  84.6337347 140.6334353 212.8659189
  58.5467347 135.0044353 210.0269189  59.2007347 135.1814353 209.3519189
  58.2067347 135.8674353 210.2629189  85.3817347 137.5584353 217.3269189
  86.0367347 137.7354353 216.6519189  85.0417347 138.4214353 217.5639189
  77.7127347 145.9234353 214.9389189  78.3667347 146.0994353 214.2639189
  77.3727347 146.7864353 215.1759189  89.4947347 128.0614353 184.2289189
  90.1497347 128.2384353 183.5539189  89.1547347 128.9244353 184.4649189
  82.4547347 139.8024353 214.7319189  83.1087347 139.9794353 214.0569189
  82.1147347 140.6654353 214.9689189  82.9387347 129.9134353 224.6499189
  83.5937347 130.0904353 223.9749189  82.5987347 130.7774353 224.8869189
  90.0067347 134.1654353 204.0899189  90.6617347 134.3424353 203.4149189
  89.6667347 135.0294353 204.3269189  57.5977347 118.3394353 227.9399189
  58.2527347 118.5164353 227.2649189  57.2577347 119.2034353 228.1769189
  72.3847347 131.5774353 230.0489189  73.0387347 131.7544353 229.3729189
  72.0447347 132.4414353 230.2849189  85.6267347 127.8064353 190.9629189
  86.2807347 127.9824353 190.2879189  85.2867347 128.6694353 191.1999189
  71.3287347 115.9534353 209.7199189  71.9837347 116.1294353 209.0449189
  70.9887347 116.8164353 209.9569189  88.7717347 126.6244353 195.5839189
  89.4267347 126.8014353 194.9089189  88.4327347 127.4874353 195.8209189
  77.4547347 130.7484353 228.7329189  78.1087347 130.9244353 228.0579189
  77.1147347 131.6114353 228.9689189  83.2877347 135.1364353 224.3029189
  83.9427347 135.3134353 223.6279189  82.9477347 136.0004353 224.5399189
  71.5607347 122.1864353 199.3059189  72.2157347 122.3634353 198.6309189
  71.2207347 123.0494353 199.5429189  95.5087347 132.6034353 197.8159189
  96.1637347 132.7804353 197.1409189  95.1687347 133.4664353 198.0529189
  81.0487347 141.1954353 217.6409189  81.7037347 141.3724353 216.9659189
  80.7087347 142.0594353 217.8779189  87.0737347 134.6834353 188.8279189
  87.7287347 134.8604353 188.1529189  86.7337347 135.5464353 189.0649189
  70.8077347 121.1984353 202.4199189  71.4627347 121.3754353 201.7439189
  70.4677347 122.0614353 202.6559189  69.3047347 120.2404353 200.1229189
  69.9597347 120.4174353 199.4479189  68.9647347 121.1034353 200.3589189
  69.3467347 116.7984353 223.2019189  70.0017347 116.9754353 222.5269189
  69.0077347 117.6624353 223.4389189  68.0897347 128.7194353 196.4279189
  68.7437347 128.8964353 195.7529189  67.7497347 129.5824353 196.6649189
  74.3487347 129.6324353 189.9469189  75.0037347 129.8084353 189.2719189
  74.0087347 130.4954353 190.1829189  51.0407347 133.4324353 221.7229189
  51.6947347 133.6094353 221.0479189  50.7007347 134.2954353 221.9599189
  61.0197347 132.8064353 227.8429189  61.6737347 132.9834353 227.1679189
  60.6797347 133.6694353 228.0799189  51.2187347 128.7644353 226.3429189
  51.8737347 128.9414353 225.6679189  50.8787347 129.6284353 226.5789189
  48.0447347 127.9414353 219.9999189  48.6997347 128.1184353 219.3249189
  47.7047347 128.8044353 220.2359189  66.9367347 142.6304353 227.9649189
  67.5917347 142.8074353 227.2899189  66.5967347 143.4944353 228.2009189
  55.0437347 131.8054353 223.4359189  55.6987347 131.9824353 222.7609189
  54.7037347 132.6694353 223.6729189  54.8627347 137.9884353 220.2989189
  55.5177347 138.1644353 219.6239189  54.5237347 138.8514353 220.5359189
  61.6217347 134.1644353 222.1639189  62.2767347 134.3404353 221.4889189
  61.2817347 135.0274353 222.4009189  52.4497347 135.3674353 220.3119189
  53.1047347 135.5434353 219.6359189  52.1097347 136.2304353 220.5479189
  57.4467347 138.7794353 220.8659189  58.1007347 138.9564353 220.1909189
  57.1067347 139.6434353 221.1019189  58.7987347 131.0514353 232.0389189
  59.4537347 131.2284353 231.3639189  58.4587347 131.9144353 232.2759189
 141.3927347  82.6754353  61.0809189 141.1227347  83.2974353  61.7559189
 142.2797347  82.9474353  60.8439189 125.0727347 112.3354353  88.2909189
 124.8027347 112.9574353  88.9659189 125.9597347 112.6084353  88.0539189
 132.5637347 110.2224353  85.1999189 132.2937347 110.8444353  85.8749189
 133.4507347 110.4944353  84.9629189 132.4807347 106.1734353  69.7639189
 132.2107347 106.7954353  70.4389189 133.3677347 106.4454353  69.5269189
 138.4437347  96.8754353  85.9829189 138.1737347  97.4974353  86.6579189
 139.3307347  97.1474353  85.7459189 125.6507347 114.8034353  79.1379189
 125.3807347 115.4264353  79.8139189 126.5377347 115.0764353  78.9019189
 144.2317347 113.2114353  78.2459189 143.9617347 113.8334353  78.9209189
 145.1187347 113.4834353  78.0089189 137.5937347 122.1754353  85.7439189
 137.3237347 122.7974353  86.4189189 138.4807347 122.4484353  85.5079189
 136.0337347 119.4504353  92.5259189 135.7637347 120.0724353  93.2009189
 136.9207347 119.7224353  92.2899189 129.6567347 112.6564353  72.3139189
 129.3867347 113.2784353  72.9899189 130.5437347 112.9284353  72.0779189
 127.5647347 112.5884353  70.6329189 127.2947347 113.2104353  71.3079189
 128.4517347 112.8614353  70.3959189 126.3947347 112.6374353  74.7759189
 126.1247347 113.2594353  75.4509189 127.2817347 112.9094353  74.5399189
 129.6727347  84.4684353  75.4219189 129.4027347  85.0904353  76.0969189
 130.5597347  84.7404353  75.1859189 144.8267347  86.5804353  68.9829189
 144.5567347  87.2034353  69.6579189 145.7137347  86.8534353  68.7459189
 138.4797347 124.1654353  80.3509189 138.2097347 124.7874353  81.0269189
 139.3667347 124.4374353  80.1149189 147.5357347 108.9604353  84.8909189
 147.2657347 109.5824353  85.5659189 148.4227347 109.2324353  84.6539189
 145.9547347  94.4424353  73.6669189 145.6847347  95.0644353  74.3419189
 146.8417347  94.7144353  73.4299189 128.6037347  94.7214353  81.1419189
 128.3337347  95.3434353  81.8169189 129.4907347  94.9944353  80.9049189
 136.8807347  86.5004353  85.4019189 136.6107347  87.1224353  86.0769189
 137.7677347  86.7734353  85.1649189 127.8367347 101.3774353  86.5019189
 127.5667347 101.9994353  87.1769189 128.7237347 101.6504353  86.2649189
 136.6177347  82.2574353  79.8049189 136.3477347  82.8794353  80.4799189
 137.5047347  82.5294353  79.5689189 139.5557347  90.3074353  74.2029189
 139.2857347  90.9304353  74.8779189 140.4427347  90.5804353  73.9669189
 134.7517347 124.7114353  88.1429189 134.4817347 125.3334353  88.8179189
 135.6387347 124.9844353  87.9069189 142.6327347  94.4624353  66.6939189
 142.3627347  95.0844353  67.3689189 143.5197347  94.7344353  66.4579189
 135.6127347 111.9024353  68.6959189 135.3427347 112.5244353  69.3709189
 136.4997347 112.1744353  68.4599189 147.4547347 114.9894353  80.0869189
 147.1847347 115.6124353  80.7619189 148.3417347 115.2624353  79.8509189
 130.6197347  89.8774353  83.4919189 130.3497347  90.4994353  84.1669189
 131.5067347  90.1504353  83.2559189 122.8087347 113.5144353  60.4169189
 122.5387347 114.1364353  61.0919189 123.6957347 113.7874353  60.1799189
 140.1287347 109.8794353  91.1699189 139.8587347 110.5014353  91.8449189
 141.0157347 110.1514353  90.9329189 125.7467347 110.1294353  76.0109189
 125.4767347 110.7514353  76.6859189 126.6337347 110.4014353  75.7739189
 139.0477347 110.2324353  68.5859189 138.7777347 110.8544353  69.2609189
 139.9347347 110.5044353  68.3489189 140.2547347  82.9334353  83.1709189
 139.9847347  83.5554353  83.8459189 141.1417347  83.2054353  82.9339189
 122.7027347  89.7404353  67.6099189 122.4327347  90.3624353  68.2849189
 123.5897347  90.0124353  67.3729189 140.7057347 109.7964353  70.7829189
 140.4357347 110.4194353  71.4579189 141.5927347 110.0694353  70.5459189
 139.6337347  85.5544353  72.8139189 139.3637347  86.1764353  73.4889189
 140.5207347  85.8274353  72.5779189 130.6127347  82.6954353  69.1669189
 130.3427347  83.3174353  69.8419189 131.4997347  82.9674353  68.9299189
 131.0587347  78.1744353  74.6749189 130.7887347  78.7964353  75.3499189
 131.9457347  78.4464353  74.4389189 132.1877347 124.1564353  81.7789189
 131.9167347 124.7794353  82.4539189 133.0737347 124.4294353  81.5419189
 134.1317347  83.9194353  83.5729189 133.8617347  84.5414353  84.2489189
 135.0187347  84.1924353  83.3369189 119.7047347 107.9744353  86.0729189
 119.4347347 108.5964353  86.7479189 120.5917347 108.2474353  85.8359189
 119.8327347 105.5794353  79.3949189 119.5627347 106.2014353  80.0699189
 120.7197347 105.8524353  79.1589189 137.3927347 114.9914353  74.4599189
 137.1227347 115.6134353  75.1349189 138.2797347 115.2644353  74.2229189
 139.5227347 115.3834353  72.7939189 139.2527347 116.0054353  73.4699189
 140.4097347 115.6564353  72.5579189 118.6087347  99.8334353  71.2059189
 118.3387347 100.4554353  71.8809189 119.4957347 100.1054353  70.9699189
 119.4077347 102.8864353  79.7519189 119.1377347 103.5084353  80.4269189
 120.2947347 103.1584353  79.5149189 144.6397347 110.4404353  87.0529189
 144.3697347 111.0634353  87.7279189 145.5267347 110.7134353  86.8159189
 130.8557347 105.7284353  85.1879189 130.5857347 106.3504353  85.8629189
 131.7427347 106.0014353  84.9509189 144.9407347 108.1914353  88.5569189
 144.6707347 108.8134353  89.2319189 145.8277347 108.4644353  88.3199189
 140.5727347 108.3644353  67.4189189 140.3027347 108.9864353  68.0939189
 141.4597347 108.6364353  67.1819189 116.2457347 120.6814353  98.6239189
 115.9757347 121.3044353  99.2989189 117.1327347 120.9544353  98.3869189
 133.5127347 118.6054353  92.8409189 133.2427347 119.2274353  93.5159189
 134.3997347 118.8784353  92.6039189 123.3997347 113.2114353  90.4469189
 123.1297347 113.8344353  91.1219189 124.2867347 113.4844353  90.2099189
 150.0987347 109.2394353  82.6069189 149.8287347 109.8614353  83.2819189
 150.9857347 109.5124353  82.3699189 124.5427347 102.9674353  76.2809189
 124.2727347 103.5904353  76.9559189 125.4297347 103.2404353  76.0449189
 116.9057347 108.4054353  84.9389189 116.6357347 109.0274353  85.6139189
 117.7927347 108.6784353  84.7019189 130.6327347 122.5854353  93.1529189
 130.3627347 123.2084353  93.8289189 131.5197347 122.8584353  92.9169189
 132.0487347 125.0394353  87.7839189 131.7787347 125.6614353  88.4599189
 132.9357347 125.3124353  87.5479189 127.4267347 105.1744353  94.1249189
 127.1567347 105.7974353  94.8009189 128.3137347 105.4474353  93.8889189
 131.3677347 112.8224353  98.3779189 131.0977347 113.4444353  99.0529189
 132.2547347 113.0954353  98.1409189 126.4207347  85.0934353  72.1639189
 126.1497347  85.7164353  72.8389189 127.3067347  85.3664353  71.9269189
 143.2417347  87.5254353  73.1739189 142.9717347  88.1474353  73.8489189
 144.1287347  87.7984353  72.9369189 142.2057347  83.8194353  78.6519189
 141.9357347  84.4414353  79.3269189 143.0927347  84.0924353  78.4159189
 120.8807347 100.1644353  83.1709189 120.6107347 100.7864353  83.8459189
 121.7677347 100.4364353  82.9339189 145.6057347 104.3854353  72.4779189
 145.3357347 105.0074353  73.1529189 146.4927347 104.6574353  72.2409189
 132.4847347 113.8134353  72.9689189 132.2147347 114.4354353  73.6439189
 133.3717347 114.0854353  72.7319189 121.3177347  98.0574353  79.1139189
 121.0477347  98.6794353  79.7889189 122.2047347  98.3304353  78.8769189
 123.6117347 103.6614353  65.1019189 123.3417347 104.2834353  65.7769189
 124.4987347 103.9344353  64.8659189 121.6147347 112.9324353  80.7569189
 121.3447347 113.5544353  81.4319189 122.5017347 113.2044353  80.5209189
 143.9457347 100.4234353  88.1299189 143.6757347 101.0454353  88.8049189
 144.8327347 100.6954353  87.8939189 123.8647347 104.3954353  67.7739189
 123.5947347 105.0174353  68.4499189 124.7517347 104.6684353  67.5379189
 126.2337347  88.8074353  78.0169189 125.9637347  89.4294353  78.6919189
 127.1207347  89.0794353  77.7799189 147.8127347  97.3554353  70.9429189
 147.5427347  97.9774353  71.6179189 148.6997347  97.6274353  70.7069189
 137.0827347 105.6584353  89.1289189 136.8127347 106.2804353  89.8039189
 137.9697347 105.9314353  88.8919189 133.8797347 119.4434353  77.6439189
 133.6097347 120.0654353  78.3189189 134.7667347 119.7164353  77.4069189
 144.0397347  86.2584353  62.2189189 143.7697347  86.8804353  62.8949189
 144.9267347  86.5314353  61.9829189 140.5567347 101.9074353  89.3869189
 140.2867347 102.5304353  90.0619189 141.4437347 102.1804353  89.1499189
 122.7947347 111.8874353  72.3749189 122.5247347 112.5094353  73.0499189
 123.6817347 112.1604353  72.1379189 130.7917347 125.9244353  90.0689189
 130.5217347 126.5464353  90.7449189 131.6787347 126.1974353  89.8329189
 143.7387347  93.9434353  64.1599189 143.4687347  94.5654353  64.8349189
 144.6257347  94.2154353  63.9229189 149.5437347 107.6194353  79.1759189
 149.2737347 108.2414353  79.8509189 150.4307347 107.8914353  78.9399189
 148.3527347 111.9584353  83.2809189 148.0827347 112.5804353  83.9559189
 149.2397347 112.2314353  83.0449189 142.2847347  90.4734353  73.5269189
 142.0147347  91.0954353  74.2019189 143.1717347  90.7464353  73.2899189
 133.2577347 112.9614353  65.9209189 132.9877347 113.5834353  66.5959189
 134.1447347 113.2334353  65.6849189 130.1827347 109.6284353  62.1439189
 129.9127347 110.2504353  62.8189189 131.0697347 109.9004353  61.9069189
 131.0137347 101.9814353  61.1429189 130.7437347 102.6044353  61.8179189
 131.9007347 102.2544353  60.9059189 120.2137347  88.4954353  72.7779189
 119.9437347  89.1174353  73.4529189 121.1007347  88.7674353  72.5419189
 128.1097347  85.8814353  77.2319189 127.8397347  86.5034353  77.9069189
 128.9967347  86.1544353  76.9949189 124.0687347 115.2634353  83.9369189
 123.7987347 115.8864353  84.6119189 124.9557347 115.5364353  83.7009189
 120.0627347 106.3224353  91.5339189 119.7927347 106.9444353  92.2089189
 120.9497347 106.5954353  91.2979189 149.0527347 104.2554353  74.4399189
 148.7827347 104.8774353  75.1149189 149.9397347 104.5284353  74.2029189
 142.8477347 101.7434353  59.6539189 142.5777347 102.3664353  60.3289189
 143.7347347 102.0164353  59.4179189 148.1547347 104.2074353  69.2149189
 147.8847347 104.8294353  69.8899189 149.0417347 104.4794353  68.9779189
 130.9207347 117.3044353  96.2889189 130.6507347 117.9264353  96.9639189
 131.8077347 117.5764353  96.0519189 137.2827347  95.3904353  90.0779189
 137.0127347  96.0124353  90.7529189 138.1697347  95.6634353  89.8409189
 147.3387347 110.6024353  80.6129189 147.0687347 111.2244353  81.2879189
 148.2257347 110.8744353  80.3759189 145.1747347  94.7834353  68.0119189
 144.9047347  95.4064353  68.6869189 146.0617347  95.0564353  67.7759189
 134.2897347 116.0294353  74.4139189 134.0197347 116.6514353  75.0889189
 135.1767347 116.3014353  74.1779189 147.0407347  92.3964353  77.0169189
 146.7707347  93.0184353  77.6919189 147.9277347  92.6684353  76.7809189
 132.3057347 114.9694353  69.7169189 132.0357347 115.5914353  70.3919189
 133.1927347 115.2414353  69.4799189 143.6277347 114.1884353  72.1049189
 143.3577347 114.8104353  72.7799189 144.5147347 114.4604353  71.8679189
 122.3167347 112.2634353 102.8149189 122.0467347 112.8864353 103.4899189
 123.2037347 112.5364353 102.5789189 135.8857347 114.0794353  72.3119189
 135.6157347 114.7014353  72.9869189 136.7727347 114.3524353  72.0749189
 127.8527347 108.2934353  62.3939189 127.5827347 108.9154353  63.0689189
 128.7397347 108.5654353  62.1569189 126.7707347 116.4704353  82.9539189
 126.5007347 117.0924353  83.6289189 127.6577347 116.7424353  82.7169189
 134.6027347  81.2644353  59.1039189 134.3327347  81.8864353  59.7789189
 135.4897347  81.5374353  58.8669189 135.7347347 101.0784353  56.9949189
 135.4637347 101.7004353  57.6709189 136.6207347 101.3514353  56.7589189
 124.5287347 109.0804353  96.0809189 124.2587347 109.7024353  96.7559189
 125.4157347 109.3524353  95.8439189 124.1757347  90.5114353  77.3239189
 123.9057347  91.1344353  77.9989189 125.0627347  90.7844353  77.0869189
 121.6437347 110.8034353  91.4599189 121.3737347 111.4254353  92.1349189
 122.5307347 111.0754353  91.2229189 131.9247347 104.5254353  58.3109189
 131.6547347 105.1474353  58.9859189 132.8117347 104.7974353  58.0749189
 131.7187347 111.8224353  62.7409189 131.4487347 112.4444353  63.4159189
 132.6057347 112.0944353  62.5039189 128.9047347  94.5794353  87.7379189
 128.6347347  95.2014353  88.4129189 129.7917347  94.8514353  87.5009189
 122.1187347 119.7974353  89.2279189 121.8487347 120.4194353  89.9029189
 123.0057347 120.0704353  88.9909189 137.8517347 113.8494353  69.4029189
 137.5817347 114.4724353  70.0779189 138.7387347 114.1224353  69.1659189
 129.0037347 114.4994353  98.2159189 128.7337347 115.1214353  98.8909189
 129.8907347 114.7724353  97.9789189 128.6017347  93.3744353  84.6239189
 128.3317347  93.9974353  85.2999189 129.4887347  93.6474353  84.3879189
 128.7897347  91.6024353  86.9209189 128.5197347  92.2244353  87.5959189
 129.6767347  91.8754353  86.6849189 126.0727347  89.4894353  63.8419189
 125.8027347  90.1114353  64.5169189 126.9597347  89.7624353  63.6059189
 136.1767347  95.9384353  90.6159189 135.9067347  96.5604353  91.2909189
 137.0637347  96.2114353  90.3789189 132.9887347 101.4014353  97.0969189
 132.7177347 102.0234353  97.7719189 133.8747347 101.6734353  96.8609189
 150.4917347  85.5474353  65.3209189 150.2217347  86.1694353  65.9959189
 151.3787347  85.8194353  65.0839189 143.7807347  92.9594353  59.2009189
 143.5107347  93.5814353  59.8759189 144.6677347  93.2314353  58.9649189
 146.7307347  82.7764353  60.7009189 146.4607347  83.3994353  61.3769189
 147.6177347  83.0494353  60.4649189 148.0657347  79.7814353  67.0439189
 147.7957347  80.4044353  67.7189189 148.9527347  80.0544353  66.8079189
 147.7717347 103.7114353  59.0789189 147.5017347 104.3334353  59.7539189
 148.6587347 103.9834353  58.8429189 146.7237347  87.6634353  63.6079189
 146.4537347  88.2854353  64.2829189 147.6107347  87.9354353  63.3709189
 151.6697347  91.3764353  66.7449189 151.3997347  91.9984353  67.4199189
 152.5567347  91.6494353  66.5079189 144.4667347  94.2764353  64.8799189
 144.1967347  94.8984353  65.5549189 145.3537347  94.5494353  64.6429189
 151.1257347  87.8554353  66.7329189 150.8557347  88.4784353  67.4079189
 152.0127347  88.1284353  66.4959189 150.6787347  93.8894353  66.1779189
 150.4087347  94.5124353  66.8529189 151.5657347  94.1624353  65.9419189
 143.7927347  90.1284353  55.0049189 143.5227347  90.7514353  55.6799189
 144.6797347  90.4014353  54.7679189 124.3577347 124.5394353  61.0809189
 123.7027347 124.7154353  61.7559189 124.6977347 125.4024353  60.8439189
  90.9927347 130.2724353  88.2909189  90.3377347 130.4484353  88.9659189
  91.3327347 131.1354353  88.0539189  97.3157347 134.8104353  85.1999189
  96.6607347 134.9874353  85.8749189  97.6547347 135.6744353  84.9629189
 100.4287347 132.2214353  69.7639189  99.7747347 132.3984353  70.4389189
 100.7687347 133.0844353  69.5269189 111.4167347 131.0864353  85.9829189
 110.7617347 131.2634353  86.6579189 111.7557347 131.9494353  85.7459189
  89.4227347 132.2624353  79.1379189  88.7687347 132.4394353  79.8139189
  89.7627347 133.1264353  78.9019189 102.2527347 145.7964353  78.2459189
 101.5977347 145.9734353  78.9209189 102.5927347 146.6604353  78.0089189
  91.1057347 146.1964353  85.7439189  90.4507347 146.3734353  86.4199189
  91.4457347 147.0594353  85.5079189  92.2637347 143.2774353  92.5259189
  91.6087347 143.4544353  93.2009189  92.6037347 144.1404353  92.2899189
  93.5997347 134.0564353  72.3139189  92.9457347 134.2324353  72.9899189
  93.9397347 134.9194353  72.0779189  92.3487347 132.3784353  70.6329189
  91.6937347 132.5554353  71.3079189  92.6887347 133.2414353  70.3959189
  91.5807347 131.4934353  74.7759189  90.9257347 131.6704353  75.4509189
  91.9207347 132.3564353  74.5399189 115.6487347 116.4944353  75.4219189
 114.9937347 116.6704353  76.0969189 115.9887347 117.3574353  75.1859189
 123.4447347 129.6594353  68.9829189 122.7897347 129.8354353  69.6579189
 123.7847347 130.5224353  68.7459189  90.1027347 148.1294353  80.3509189
  89.4477347 148.3064353  81.0269189  90.4427347 148.9924353  80.1149189
 107.6367347 145.7304353  84.8909189 106.9817347 145.9074353  85.5659189
 107.9767347 146.5934353  84.6539189 118.0017347 135.4424353  73.6669189
 117.3467347 135.6184353  74.3419189 118.3417347 136.3054353  73.4299189
 106.9647347 122.0504353  81.1419189 106.3107347 122.2274353  81.8169189
 107.3047347 122.9144353  80.9049189 118.5537347 123.3964353  85.4019189
 117.8987347 123.5734353  86.0769189 118.8937347 124.2594353  85.1649189
 101.2827347 125.6004353  86.5019189 100.6287347 125.7774353  87.1769189
 101.6227347 126.4634353  86.2649189 121.7077347 120.5454353  79.8049189
 121.0527347 120.7214353  80.4799189 122.0477347 121.4084353  79.5679189
 117.2447347 127.8614353  74.2029189 116.5897347 128.0384353  74.8779189
 117.5847347 128.7254353  73.9659189  87.3517347 145.5554353  88.1429189
  86.6967347 145.7324353  88.8179189  87.6907347 146.4194353  87.9069189
 115.9157347 132.8574353  66.6939189 115.2607347 133.0344353  67.3689189
 116.2557347 133.7214353  66.4579189  97.9027347 138.2424353  68.6959189
  97.2477347 138.4194353  69.3709189  98.2427347 139.1054353  68.4599189
 102.8717347 149.4254353  80.0869189 102.2167347 149.6024353  80.7619189
 103.2117347 150.2894353  79.8509189 112.0097347 120.6074353  83.4919189
 111.3547347 120.7834353  84.1669189 112.3497347 121.4704353  83.2559189
  88.6587347 129.2364353  60.4169189  88.0047347 129.4134353  61.0919189
  88.9987347 130.1004353  60.1799189 102.3007347 140.5114353  91.1699189
 101.6457347 140.6884353  91.8449189 102.6397347 141.3754353  90.9329189
  93.1387347 129.4234353  76.0109189  92.4837347 129.6004353  76.6859189
  93.4777347 130.2864353  75.7739189 101.3497347 139.8864353  68.5859189
 100.6957347 140.0634353  69.2609189 101.6897347 140.7504353  68.3489189
 123.4457347 123.8094353  83.1709189 122.7917347 123.9864353  83.8459189
 123.7857347 124.6734353  82.9339189 107.1807347 114.3314353  67.6099189
 106.5257347 114.5074353  68.2849189 107.5207347 115.1944353  67.3729189
 102.7237347 140.9114353  70.7829189 102.0687347 141.0884353  71.4579189
 103.0637347 141.7744353  70.5459189 121.0097347 124.9584353  72.8139189
 120.3547347 125.1354353  73.4889189 121.3497347 125.8224353  72.5779189
 117.6207347 116.1234353  69.1669189 116.9657347 116.3004353  69.8419189
 117.9607347 116.9864353  68.9299189 121.4337347 113.6534353  74.6749189
 120.7787347 113.8304353  75.3499189 121.7737347 114.5164353  74.4379189
  86.1857347 143.2044353  81.7789189  85.5307347 143.3814353  82.4539189
  86.5257347 144.0684353  81.5419189 118.8577347 119.6374353  83.5729189
 118.2027347 119.8144353  84.2489189 119.1977347 120.5014353  83.3369189
  91.0557347 123.3564353  86.0729189  90.4007347 123.5334353  86.7479189
  91.3957347 124.2194353  85.8359189  93.0077347 121.9624353  79.3949189
  92.3527347 122.1394353  80.0699189  93.3477347 122.8264353  79.1589189
  96.5967347 141.5594353  74.4599189  95.9427347 141.7364353  75.1349189
  96.9367347 142.4234353  74.2229189  97.6187347 143.4704353  72.7939189
  96.9637347 143.6474353  73.4699189  97.9587347 144.3334353  72.5579189
  96.7377347 117.4224353  71.2059189  96.0827347 117.5994353  71.8809189
  97.0767347 118.2864353  70.9699189  94.8487347 119.9514353  79.7519189
  94.1937347 120.1284353  80.4269189  95.1887347 120.8154353  79.5149189
 104.6737347 144.3894353  87.0529189 104.0187347 144.5654353  87.7279189
 105.0137347 145.2524353  86.8159189  99.7637347 130.6734353  85.1879189
  99.1087347 130.8504353  85.8629189 100.1037347 131.5374353  84.9509189
 106.6197347 143.2224353  88.5569189 105.9647347 143.3984353  89.2319189
 106.9597347 144.0854353  88.3199189 103.7617347 139.9144353  67.4189189
 103.1067347 140.0914353  68.0939189 104.1017347 140.7784353  67.1819189
  78.9637347 128.5744353  98.6239189  78.3087347 128.7514353  99.2989189
  79.3037347 129.4384353  98.3879189  91.3527347 140.7794353  92.8409189
  90.6977347 140.9564353  93.5159189  91.6927347 141.6434353  92.6039189
  89.2647347 129.5104353  90.4469189  88.6097347 129.6874353  91.1219189
  89.6047347 130.3734353  90.2099189 109.0167347 147.9084353  82.6069189
 108.3617347 148.0854353  83.2819189 109.3567347 148.7714353  82.3699189
  97.9857347 124.0164353  76.2809189  97.3307347 124.1934353  76.9559189
  98.3257347 124.8804353  76.0449189  88.9737347 121.4364353  84.9389189
  88.3187347 121.6134353  85.6139189  89.3137347 122.3004353  84.7019189
  86.4447347 141.0094353  93.1529189  85.7897347 141.1864353  93.8289189
  86.7847347 141.8724353  92.9169189  85.4097347 143.6464353  87.7839189
  84.7547347 143.8234353  88.4599189  85.7497347 144.5104353  87.5479189
  98.0587347 127.6474353  94.1249189  97.4037347 127.8244353  94.8009189
  98.3987347 128.5114353  93.8889189  94.5367347 135.4974353  98.3779189
  93.8817347 135.6734353  99.0529189  94.8767347 136.3604353  98.1409189
 113.1317347 114.3404353  72.1639189 112.4767347 114.5174353  72.8389189
 113.4707347 115.2044353  71.9269189 121.7177347 129.0084353  73.1739189
 121.0627347 129.1854353  73.8489189 122.0577347 129.8724353  72.9369189
 123.9697347 125.8874353  78.6519189 123.3147347 126.0644353  79.3269189
 124.3097347 126.7514353  78.4159189  97.8957347 119.4064353  83.1709189
  97.2407347 119.5824353  83.8459189  98.2347347 120.2694353  82.9339189
 110.0107347 141.3684353  72.4779189 109.3557347 141.5454353  73.1529189
 110.3507347 142.2324353  72.2409189  94.4587347 136.9884353  72.9689189
  93.8037347 137.1644353  73.6439189  94.7977347 137.8514353  72.7319189
  99.8147347 118.4344353  79.1139189  99.1597347 118.6114353  79.7889189
 100.1547347 119.2974353  78.8769189  96.8637347 123.7224353  65.1019189
  96.2087347 123.8984353  65.7769189  97.2037347 124.5854353  64.8659189
  88.3697347 127.9394353  80.7569189  87.7147347 128.1164353  81.4319189
  88.7097347 128.8034353  80.5209189 112.0727347 137.6004353  88.1299189
 111.4187347 137.7774353  88.8049189 112.4127347 138.4634353  87.8939189
  96.4477347 124.3774353  67.7739189  95.7927347 124.5544353  68.4499189
  96.7877347 125.2404353  67.5379189 110.1117347 116.5104353  78.0169189
 109.4567347 116.6864353  78.6919189 110.4517347 117.3734353  77.7799189
 116.8827347 138.7114353  70.9429189 116.2277347 138.8884353  71.6179189
 117.2227347 139.5744353  70.7069189 103.7007347 135.4994353  89.1289189
 103.0457347 135.6754353  89.8039189 104.0407347 136.3624353  88.8929189
  90.9267347 141.5894353  77.6439189  90.2717347 141.7664353  78.3189189
  91.2667347 142.4524353  77.4069189 123.2057347 128.8424353  62.2189189
 122.5507347 129.0194353  62.8949189 123.5457347 129.7054353  61.9829189
 108.7987347 135.8764353  89.3869189 108.1447347 136.0534353  90.0619189
 109.1387347 136.7394353  89.1499189  89.9227347 128.2114353  72.3749189
  89.2677347 128.3884353  73.0499189  90.2627347 129.0754353  72.1379189
  83.9337347 143.2154353  90.0689189  83.2787347 143.3924353  90.7449189
  84.2737347 144.0784353  89.8329189 117.0097347 133.3984353  64.1599189
 116.3557347 133.5754353  64.8349189 117.3497347 134.2614353  63.9229189
 109.9367347 146.4634353  79.1759189 109.2817347 146.6404353  79.8509189
 110.2767347 147.3274353  78.9399189 105.8017347 148.2384353  83.2809189
 105.1477347 148.4154353  83.9559189 106.1417347 149.1014353  83.0449189
 118.8157347 130.0984353  73.5269189 118.1617347 130.2754353  74.2019189
 119.1557347 130.9614353  73.2899189  95.6067347 137.0614353  65.9209189
  94.9517347 137.2384353  66.5959189  95.9467347 137.9244353  65.6849189
  96.2957347 132.5794353  62.1439189  95.6407347 132.7564353  62.8189189
  96.6357347 133.4424353  61.9069189 102.7917347 128.4614353  61.1429189
 102.1367347 128.6384353  61.8179189 103.1317347 129.3254353  60.9059189
 106.6027347 111.6094353  72.7779189 105.9477347 111.7854353  73.4529189
 106.9427347 112.4724353  72.5409189 113.5687347 116.1524353  77.2319189
 112.9137347 116.3294353  77.9069189 113.9087347 117.0154353  76.9949189
  88.0767347 131.3124353  83.9369189  87.4217347 131.4894353  84.6119189
  88.4167347 132.1754353  83.7009189  92.5697347 122.6054353  91.5339189
  91.9157347 122.7824353  92.2089189  92.9097347 123.4694353  91.2979189
 112.2607347 143.9834353  74.4399189 111.6057347 144.1594353  75.1149189
 112.6007347 144.8464353  74.2029189 110.3557347 137.5654353  59.6539189
 109.7007347 137.7424353  60.3289189 110.6957347 138.4284353  59.4179189
 111.7387347 143.2504353  69.2149189 111.0837347 143.4274353  69.8899189
 112.0787347 144.1134353  68.9779189  90.7537347 137.9424353  96.2889189
  90.0997347 138.1194353  96.9639189  91.0937347 138.8054353  96.0519189
 111.8537347 129.2534353  90.0779189 111.1987347 129.4304353  90.7529189
 112.1937347 130.1164353  89.8409189 106.2297347 146.5994353  80.6129189
 105.5747347 146.7764353  81.2879189 106.5697347 147.4624353  80.3759189
 117.2477347 135.0454353  68.0119189 116.5937347 135.2224353  68.6869189
 117.5877347 135.9084353  67.7759189  93.8517347 139.7814353  74.4139189
  93.1967347 139.9574353  75.0889189  94.1917347 140.6444353  74.1779189
 120.2787347 135.0154353  77.0169189 119.6237347 135.1924353  77.6919189
 120.6187347 135.8794353  76.7809189  93.4437347 137.5694353  69.7169189
  92.7887347 137.7464353  70.3919189  93.7827347 138.4324353  69.4799189
 101.1127347 145.9344353  72.1049189 100.4577347 146.1104353  72.7799189
 101.4527347 146.7974353  71.8679189  89.3307347 128.0724353 102.8149189
  88.6757347 128.2494353 103.4899189  89.6707347 128.9354353 102.5789189
  96.3707347 139.8134353  72.3119189  95.7157347 139.9904353  72.9869189
  96.7107347 140.6774353  72.0749189  95.8857347 129.9244353  62.3939189
  95.2307347 130.1014353  63.0689189  96.2257347 130.7884353  62.1569189
  88.8187347 134.1774353  82.9539189  88.1637347 134.3534353  83.6289189
  89.1587347 135.0404353  82.7169189 121.2267347 118.3514353  59.1039189
 120.5717347 118.5274353  59.7789189 121.5667347 119.2144353  58.8669189
 106.4407347 131.5894353  56.9949189 105.7857347 131.7664353  57.6709189
 106.7807347 132.4524353  56.7589189  93.1987347 127.8174353  96.0809189
  92.5437347 127.9944353  96.7559189  93.5387347 128.6804353  95.8439189
 107.4957347 115.9644353  77.3239189 106.8417347 116.1414353  77.9989189
 107.8357347 116.8274353  77.0869189  90.0527347 126.6354353  91.4599189
  89.3977347 126.8124353  92.1349189  90.3927347 127.4984353  91.2229189
 101.3707347 130.7594353  58.3109189 100.7157347 130.9364353  58.9859189
 101.7107347 131.6224353  58.0749189  95.5377347 135.1474353  62.7409189
  94.8827347 135.3244353  63.4159189  95.8777347 136.0114353  62.5039189
 107.2647347 122.1974353  87.7379189 106.6097347 122.3744353  88.4129189
 107.6047347 123.0614353  87.5009189  83.3167347 132.6144353  89.2279189
  82.6617347 132.7914353  89.9029189  83.6567347 133.4784353  88.9909189
  97.7757347 141.2074353  69.4029189  97.1207347 141.3844353  70.0779189
  98.1157347 142.0704353  69.1659189  91.7517347 134.6944353  98.2159189
  91.0967347 134.8714353  98.8909189  92.0917347 135.5584353  97.9789189
 108.0167347 121.2094353  84.6239189 107.3627347 121.3864353  85.2999189
 108.3567347 122.0724353  84.3879189 109.5197347 120.2514353  86.9209189
 108.8647347 120.4284353  87.5959189 109.8597347 121.1144353  86.6849189
 109.4777347 116.8094353  63.8419189 108.8227347 116.9864353  64.5169189
 109.8177347 117.6734353  63.6049189 110.7357347 128.7304353  90.6159189
 110.0807347 128.9074353  91.2909189 111.0757347 129.5934353  90.3789189
 104.4767347 129.6434353  97.0969189 103.8217347 129.8204353  97.7719189
 104.8167347 130.5064353  96.8609189 127.7847347 133.4434353  65.3209189
 127.1297347 133.6204353  65.9959189 128.1247347 134.3064353  65.0839189
 117.8057347 132.8174353  59.2009189 117.1507347 132.9944353  59.8759189
 118.1457347 133.6814353  58.9649189 127.6057347 128.7754353  60.7009189
 126.9517347 128.9524353  61.3759189 127.9457347 129.6394353  60.4649189
 130.7797347 127.9524353  67.0439189 130.1257347 128.1294353  67.7189189
 131.1197347 128.8154353  66.8079189 111.8877347 142.6424353  59.0789189
 111.2327347 142.8184353  59.7539189 112.2277347 143.5054353  58.8429189
 123.7817347 131.8174353  63.6079189 123.1267347 131.9934353  64.2829189
 124.1217347 132.6804353  63.3709189 123.9617347 137.9994353  66.7449189
 123.3067347 138.1764353  67.4199189 124.3017347 138.8624353  66.5079189
 117.2037347 134.1754353  64.8799189 116.5487347 134.3524353  65.5549189
 117.5427347 135.0384353  64.6429189 126.3747347 135.3784353  66.7329189
 125.7197347 135.5554353  67.4079189 126.7147347 136.2414353  66.4959189
 121.3787347 138.7914353  66.1779189 120.7237347 138.9684353  66.8529189
 121.7187347 139.6544353  65.9419189 120.0267347 131.0624353  55.0049189
 119.3717347 131.2394353  55.6799189 120.3657347 131.9264353  54.7679189
  81.0137347 137.3164353  61.0809189  80.4667347 136.9144353  61.7559189
  80.5507347 138.1204353  60.8439189  55.7287347 114.8064353  88.2909189
  55.1817347 114.4044353  88.9659189  55.2657347 115.6104353  88.0539189
  56.1217347 122.5794353  85.1999189  55.5757347 122.1774353  85.8749189
  55.6587347 123.3834353  84.9629189  60.0877347 123.3994353  69.7639189
  59.5417347 122.9974353  70.4389189  59.6247347 124.2034353  69.5269189
  67.8257347 131.2814353  85.9829189  67.2797347 130.8794353  86.6579189
  67.3627347 132.0854353  85.7459189  53.1927347 114.8204353  79.1379189
  52.6467347 114.4184353  79.8139189  52.7297347 115.6244353  78.9019189
  50.6117347 133.2894353  78.2459189  50.0647347 132.8874353  78.9209189
  50.1487347 134.0934353  78.0089189  43.3487347 124.8234353  85.7439189
  42.8027347 124.4224353  86.4199189  42.8857347 125.6274353  85.5079189
  46.3537347 123.9084353  92.5259189  45.8067347 123.5074353  93.2009189
  45.8897347 124.7134353  92.2899189  54.3957347 119.2044353  72.3139189
  53.8487347 118.8024353  72.9899189  53.9327347 120.0084353  72.0779189
  54.9267347 117.1794353  70.6329189  54.3807347 116.7774353  71.3079189
  54.4637347 117.9834353  70.3959189  55.1407347 116.0274353  74.7759189
  54.5937347 115.6254353  75.4519189  54.6777347 116.8314353  74.5399189
  81.8737347 125.4914353  75.4219189  81.3267347 125.0904353  76.0969189
  81.4107347 126.2964353  75.1849189  76.4417347 139.7954353  68.9829189
  75.8957347 139.3944353  69.6579189  75.9787347 140.5994353  68.7459189
  41.2117347 125.2444353  80.3519189  40.6657347 124.8424353  81.0269189
  40.7487347 126.0484353  80.1149189  54.0207347 137.4574353  84.8909189
  53.4737347 137.0554353  85.5659189  53.5577347 138.2614353  84.6539189
  68.5267347 139.1454353  73.6669189  67.9807347 138.7444353  74.3419189
  68.0637347 139.9504353  73.4299189  72.1147347 122.1674353  81.1419189
  71.5687347 121.7654353  81.8169189  71.6517347 122.9714353  80.9049189
  78.2887347 132.0664353  85.4019189  77.7417347 131.6654353  86.0769189
  77.8257347 132.8704353  85.1649189  65.7967347 119.9384353  86.5019189
  65.2497347 119.5374353  87.1769189  65.3337347 120.7424353  86.2649189
  82.4837347 132.7544353  79.8049189  81.9377347 132.3524353  80.4799189
  82.0207347 133.5584353  79.5679189  73.9807347 133.8274353  74.2029189
  73.4347347 133.4254353  74.8779189  73.5177347 134.6314353  73.9659189
  41.5087347 121.4884353  88.1429189  40.9627347 121.0874353  88.8179189
  41.0457347 122.2934353  87.9069189  69.2467347 135.9034353  66.6939189
  68.6997347 135.5014353  67.3689189  68.7827347 136.7074353  66.4579189
  53.8057347 125.1774353  68.6959189  53.2587347 124.7764353  69.3709189
  53.3427347 125.9814353  68.4599189  48.1607347 136.0364353  80.0869189
  47.6137347 135.6344353  80.7619189  47.6977347 136.8404353  79.8509189
  76.3887347 125.2114353  83.4919189  75.8427347 124.8094353  84.1669189
  75.9257347 126.0154353  83.2549189  55.0827347 112.3364353  60.4169189
  54.5357347 111.9344353  61.0919189  54.6197347 113.1404353  60.1809189
  54.7727347 130.0314353  91.1699189  54.2267347 129.6294353  91.8449189
  54.3097347 130.8354353  90.9329189  57.7297347 115.9544353  76.0109189
  57.1827347 115.5524353  76.6859189  57.2667347 116.7584353  75.7739189
  54.6687347 128.8984353  68.5859189  54.1227347 128.4974353  69.2609189
  54.2057347 129.7034353  68.3489189  81.0157347 136.1494353  83.1709189
  80.4687347 135.7474353  83.8459189  80.5527347 136.9534353  82.9339189
  78.2847347 117.5224353  67.6099189  77.7377347 117.1214353  68.2849189
  77.8217347 118.3274353  67.3729189  54.7247347 130.6114353  70.7829189
  54.1787347 130.2094353  71.4579189  54.2617347 131.4154353  70.5459189
  78.5977347 134.9604353  72.8139189  78.0517347 134.5594353  73.4889189
  78.1347347 135.7654353  72.5779189  83.3927347 126.8024353  69.1669189
  82.8467347 126.4014353  69.8419189  82.9297347 127.6064353  68.9299189
  87.7017347 128.2434353  74.6749189  87.1547347 127.8414353  75.3499189
  87.2387347 129.0474353  74.4379189  42.6197347 119.1114353  81.7789189
  42.0737347 118.7104353  82.4539189  42.1567347 119.9154353  81.5419189
  81.4157347 129.9604353  83.5729189  80.8697347 129.5594353  84.2489189
  80.9527347 130.7644353  83.3369189  61.1737347 110.5434353  86.0729189
  60.6277347 110.1414353  86.7479189  60.7107347 111.3474353  85.8359189
  63.4807347 111.2004353  79.3949189  62.9347347 110.7984353  80.0699189
  63.0177347 112.0044353  79.1589189  50.3977347 126.2264353  74.4599189
  49.8507347 125.8244353  75.1349189  49.9347347 127.0304353  74.2229189
  49.5417347 128.2154353  72.7939189  48.9947347 127.8144353  73.4699189
  49.0777347 129.0194353  72.5579189  69.3557347 111.2854353  71.2059189
  68.8087347 110.8844353  71.8809189  68.8927347 112.0894353  70.9699189
  66.2007347 111.3864353  79.7519189  65.6547347 110.9844353  80.4269189
  65.7377347 112.1904353  79.5149189  53.2217347 134.3044353  87.0529189
  52.6747347 133.9024353  87.7279189  52.7587347 135.1084353  86.8159189
  60.8827347 121.9134353  85.1879189  60.3367347 121.5124353  85.8629189
  60.4197347 122.7174353  84.9509189  55.3477347 135.0984353  88.5569189
  54.8007347 134.6964353  89.2319189  54.8847347 135.9024353  88.3199189
  56.1507347 130.8014353  67.4189189  55.6047347 130.3994353  68.0939189
  55.6877347 131.6054353  67.1819189  49.5557347 104.3434353  98.6239189
  49.0087347 103.9414353  99.2989189  49.0927347 105.1474353  98.3879189
  47.7377347 121.6394353  92.8409189  47.1907347 121.2374353  93.5159189
  47.2747347 122.4434353  92.6039189  55.2457347 112.9804353  90.4469189
  54.6997347 112.5784353  91.1219189  54.7827347 113.7844353  90.2099189
  53.1777347 139.8934353  82.6069189  52.6317347 139.4924353  83.2819189
  52.7147347 140.6984353  82.3699189  64.9787347 116.3734353  76.2809189
  64.4327347 115.9714353  76.9559189  64.5157347 117.1774353  76.0449189
  61.3767347 107.7184353  84.9389189  60.8307347 107.3174353  85.6139189
  60.9137347 108.5224353  84.7029189  44.4977347 117.9454353  93.1529189
  43.9517347 117.5434353  93.8289189  44.0347347 118.7494353  92.9169189
  41.7907347 118.7804353  87.7849189  41.2437347 118.3784353  88.4599189
  41.3277347 119.5844353  87.5479189  62.1857347 118.6944353  94.1249189
  61.6397347 118.2924353  94.8009189  61.7227347 119.4984353  93.8889189
  53.8527347 120.8344353  98.3779189  53.3067347 120.4334353  99.0529189
  53.3897347 121.6394353  98.1409189  81.9867347 122.1814353  72.1639189
  81.4407347 121.7794353  72.8389189  81.5237347 122.9854353  71.9269189
  75.8737347 138.0404353  73.1739189  75.3267347 137.6384353  73.8489189
  75.4107347 138.8444353  72.9369189  79.7167347 137.8544353  78.6519189
  79.1707347 137.4524353  79.3269189  79.2537347 138.6584353  78.4159189
  68.5277347 113.4274353  83.1709189  67.9807347 113.0264353  83.8459189
  68.0647347 114.2314353  82.9339189  58.9107347 136.5934353  72.4779189
  58.3637347 136.1914353  73.1529189  58.4477347 137.3974353  72.2409189
  52.6387347 121.7034353  72.9689189  52.0917347 121.3014353  73.6439189
  52.1757347 122.5074353  72.7319189  64.5097347 115.3124353  65.1019189
  63.9627347 114.9104353  65.7769189  64.0467347 116.1164353  64.8659189
  55.9167347 111.3014353  80.7569189  55.3697347 110.8994353  81.4319189
  55.4527347 112.1054353  80.5209189  63.1427347 135.8564353  88.1299189
  62.5967347 135.4544353  88.8049189  62.6797347 136.6604353  87.8939189
  63.7377347 115.3954353  67.7749189  63.1917347 114.9934353  68.4499189
  63.2747347 116.1994353  67.5379189  78.4087347 121.1734353  78.0169189
  77.8617347 120.7714353  78.6919189  77.9457347 121.9774353  77.7799189
  65.2727347 140.3094353  70.9429189  64.7267347 139.9084353  71.6179189
  64.8097347 141.1134353  70.7069189  59.5657347 128.0004353  89.1289189
  59.0187347 127.5994353  89.8039189  59.1027347 128.8044353  88.8929189
  46.8387347 121.8104353  77.6439189  46.2927347 121.4094353  78.3189189
  46.3757347 122.6154353  77.4069189  76.9307347 139.0994353  62.2189189
  76.3847347 138.6974353  62.8939189  76.4677347 139.9034353  61.9829189
  62.4497347 132.2214353  89.3869189  61.9027347 131.8204353  90.0619189
  61.9867347 133.0254353  89.1499189  56.6717347 112.6854353  72.3749189
  56.1257347 112.2834353  73.0499189  56.2087347 113.4894353  72.1379189
  41.2077347 117.3574353  90.0689189  40.6607347 116.9564353  90.7449189
  40.7447347 118.1614353  89.8329189  69.5057347 137.0964353  64.1599189
  68.9597347 136.6944353  64.8349189  69.0427347 137.9004353  63.9229189
  54.8807347 139.7124353  79.1759189  54.3347347 139.3114353  79.8509189
  54.4177347 140.5174353  78.9399189  50.9157347 137.5864353  83.2809189
  50.3687347 137.1854353  83.9559189  50.4527347 138.3904353  83.0449189
  73.2127347 136.4504353  73.5269189  72.6657347 136.0494353  74.2019189
  72.7497347 137.2544353  73.2899189  53.2967347 122.6464353  65.9209189
  52.7507347 122.2444353  66.5959189  52.8337347 123.4504353  65.6849189
  57.2307347 120.3904353  62.1439189  56.6837347 119.9884353  62.8189189
  56.7677347 121.1944353  61.9069189  64.5007347 122.9024353  61.1429189
  63.9537347 122.5004353  61.8179189  64.0377347 123.7064353  60.9059189
  80.0517347 115.3734353  72.7779189  79.5057347 114.9714353  73.4529189
  79.5887347 116.1774353  72.5409189  80.8437347 123.6524353  77.2319189
  80.2967347 123.2514353  77.9069189  80.3807347 124.4564353  76.9949189
  53.0967347 113.1754353  83.9369189  52.5507347 112.7734353  84.6119189
  52.6337347 113.9794353  83.7009189  62.7057347 111.2594353  91.5339189
  62.1587347 110.8574353  92.2099189  62.2417347 112.0634353  91.2979189
  58.2697347 139.9834353  74.4399189  57.7237347 139.5814353  75.1149189
  57.8067347 140.7874353  74.2029189  62.0997347 134.4924353  59.6539189
  61.5527347 134.0904353  60.3289189  61.6357347 135.2964353  59.4169189
  58.5167347 139.1174353  69.2149189  57.9707347 138.7164353  69.8899189
  58.0537347 139.9214353  68.9779189  49.5827347 119.4024353  96.2889189
  49.0367347 119.0004353  96.9639189  49.1197347 120.2064353  96.0519189
  69.5317347 130.4804353  90.0779189  68.9847347 130.0784353  90.7529189
  69.0687347 131.2844353  89.8409189  52.4637347 136.8994353  80.6129189
  51.9177347 136.4974353  81.2879189  52.0007347 137.7034353  80.3759189
  68.3667347 138.3094353  68.0119189  67.8207347 137.9074353  68.6869189
  67.9037347 139.1134353  67.7759189  50.0767347 122.9704353  74.4139189
  49.5297347 122.5684353  75.0889189  49.6137347 123.7744353  74.1779189
  70.2797347 140.6604353  77.0169189  69.7327347 140.2584353  77.6919189
  69.8167347 141.4644353  76.7809189  51.5507347 121.2724353  69.7169189
  51.0047347 120.8704353  70.3919189  51.0877347 122.0764353  69.4809189
  49.7937347 132.4834353  72.1049189  49.2467347 132.0824353  72.7799189
  49.3307347 133.2874353  71.8679189  56.4117347 112.1354353 102.8149189
  55.8647347 111.7334353 103.4899189  55.9487347 112.9394353 102.5789189
  51.6217347 124.9604353  72.3119189  51.0747347 124.5584353  72.9869189
  51.1587347 125.7644353  72.0749189  59.0507347 118.4154353  62.3939189
  58.5037347 118.0134353  63.0689189  58.5877347 119.2194353  62.1569189
  51.3197347 115.5414353  82.9539189  50.7727347 115.1394353  83.6289189
  50.8567347 116.3454353  82.7169189  83.8997347 131.0114353  59.1039189
  83.3527347 130.6094353  59.7789189  83.4367347 131.8154353  58.8669189
  64.3307347 127.7054353  56.9949189  63.7837347 127.3034353  57.6709189
  63.8677347 128.5094353  56.7589189  59.0227347 115.0004353  96.0809189
  58.4767347 114.5984353  96.7559189  58.5597347 115.8044353  95.8439189
  77.2047347 118.7874353  77.3239189  76.6577347 118.3864353  77.9989189
  76.7407347 119.5914353  77.0869189  57.9857347 111.8044353  91.4599189
  57.4387347 111.4024353  92.1349189  57.5227347 112.6084353  91.2229189
  61.8177347 123.2234353  58.3109189  61.2717347 122.8224353  58.9859189
  61.3547347 124.0274353  58.0749189  54.7497347 121.3994353  62.7409189
  54.2037347 120.9974353  63.4159189  54.2867347 122.2034353  62.5039189
  72.1867347 122.4934353  87.7379189  71.6397347 122.0914353  88.4129189
  71.7237347 123.2974353  87.5009189  49.1107347 110.2654353  89.2279189
  48.5637347 109.8644353  89.9029189  48.6477347 111.0694353  88.9909189
  51.4087347 126.9274353  69.4029189  50.8617347 126.5254353  70.0779189
  50.9457347 127.7314353  69.1669189  52.7437347 118.1574353  98.2159189
  52.1977347 117.7554353  98.8909189  52.2807347 118.9614353  97.9789189
  73.4287347 122.4654353  84.6239189  72.8817347 122.0644353  85.2999189
  72.9657347 123.2694353  84.3879189  75.1147347 123.0434353  86.9209189
  74.5677347 122.6414353  87.5959189  74.6517347 123.8474353  86.6849189
  77.7787347 120.8644353  63.8419189  77.2327347 120.4624353  64.5169189
  77.3157347 121.6684353  63.6049189  69.2437347 129.2804353  90.6159189
  68.6967347 128.8784353  91.2909189  68.7807347 130.0844353  90.3789189
  64.6267347 124.9564353  97.0969189  64.0807347 124.5544353  97.7719189
  64.1637347 125.7604353  96.8609189  76.1887347 145.5484353  65.3209189
  75.6427347 145.1464353  65.9959189  75.7257347 146.3524353  65.0839189
  70.4557347 137.3564353  59.2009189  69.9097347 136.9544353  59.8759189
  69.9927347 138.1604353  58.9639189  79.7267347 142.4984353  60.7009189
  79.1807347 142.0964353  61.3759189  79.2637347 143.3024353  60.4649189
  82.3497347 144.4664353  67.0439189  81.8027347 144.0644353  67.7189189
  81.8867347 145.2704353  66.8069189  59.0857347 138.8554353  59.0789189
  58.5387347 138.4534353  59.7539189  58.6227347 139.6594353  58.8429189
  74.9647347 141.4044353  63.6079189  74.4177347 141.0024353  64.2829189
  74.5017347 142.2084353  63.3709189  70.2437347 145.3994353  66.7449189
  69.6967347 144.9984353  67.4199189  69.7807347 146.2044353  66.5079189
  69.0197347 137.7314353  64.8799189  68.4727347 137.3304353  65.5549189
  68.5557347 138.5354353  64.6429189  73.7977347 145.6524353  66.7319189
  73.2507347 145.2504353  67.4079189  73.3347347 146.4564353  66.4959189
  68.0137347 143.8744353  66.1779189  67.4677347 143.4724353  66.8529189
  67.5507347 144.6784353  65.9419189  73.2127347 137.9984353  55.0049189
  72.6667347 137.5964353  55.6799189  72.7497347 138.8024353  54.7679189
  43.9997347 111.3994353  61.0809189  43.9727347 110.7214353  61.7559189
  43.0817347 111.5384353  60.8439189  45.8327347  77.5954353  88.2909189
  45.8057347  76.9174353  88.9659189  44.9147347  77.7344353  88.0539189
  40.0007347  82.7494353  85.1999189  39.9737347  82.0714353  85.8749189
  39.0837347  82.8894353  84.9629189  41.8327347  86.3614353  69.7639189
  41.8057347  85.6834353  70.4389189  40.9157347  86.5004353  69.5269189
  40.4947347  97.3254353  85.9829189  40.4687347  96.6484353  86.6579189
  39.5777347  97.4654353  85.7459189  44.2407347  75.6224353  79.1379189
  44.2137347  74.9444353  79.8139189  43.3237347  75.7614353  78.9019189
  28.1917347  85.1194353  78.2459189  28.1647347  84.4414353  78.9209189
  27.2747347  85.2584353  78.0089189  30.2817347  74.1624353  85.7439189
  30.2557347  73.4854353  86.4199189  29.3647347  74.3024353  85.5079189
  32.8707347  75.9414353  92.5259189  32.8437347  75.2634353  93.2009189
  31.9527347  76.0804353  92.2899189  41.5627347  79.2954353  72.3139189
  41.5367347  78.6174353  72.9899189  40.6457347  79.4344353  72.0779189
  43.4777347  78.4484353  70.6329189  43.4507347  77.7704353  71.3079189
  42.5597347  78.5874353  70.3959189  44.5107347  77.8974353  74.7759189
  44.4847347  77.2194353  75.4509189  43.5937347  78.0364353  74.5399189
  53.7797347 104.6984353  75.4219189  53.7537347 104.0204353  76.0969189
  52.8627347 104.8374353  75.1859189  39.2107347 109.3704353  68.9829189
  39.1837347 108.6924353  69.6579189  38.2927347 109.5094353  68.7459189
  28.6207347  72.7544353  80.3509189  28.5937347  72.0774353  81.0269189
  27.7037347  72.8944353  80.1149189  27.0587347  90.3834353  84.8909189
  27.0317347  89.7054353  85.5659189  26.1417347  90.5224353  84.6539189
  34.7837347 102.7774353  73.6669189  34.7567347 102.0994353  74.3419189
  33.8657347 102.9164353  73.4299189  50.2947347  94.9964353  81.1419189
  50.2677347  94.3184353  81.8169189  49.3767347  95.1354353  80.9049189
  46.4047347 105.9954353  85.4019189  46.3777347 105.3174353  86.0769189
  45.4867347 106.1344353  85.1649189  48.0977347  88.6674353  86.5019189
  48.0707347  87.9894353  87.1769189  47.1807347  88.8064353  86.2649189
  48.4827347 109.7044353  79.8049189  48.4557347 109.0264353  80.4799189
  47.5657347 109.8434353  79.5679189  42.3427347 103.7254353  74.2029189
  42.3157347 103.0474353  74.8779189  41.4247347 103.8654353  73.9659189
  31.7417347  70.6454353  88.1429189  31.7157347  69.9674353  88.8179189
  30.8247347  70.7844353  87.9069189  37.7677347 101.3184353  66.6939189
  37.7407347 100.6404353  67.3689189  36.8497347 101.4574353  66.4579189
  36.5247347  82.5584353  68.6959189  36.4977347  81.8814353  69.3709189
  35.6077347  82.6984353  68.4599189  24.5157347  84.9154353  80.0869189
  24.4897347  84.2374353  80.7619189  23.5987347  85.0554353  79.8509189
  50.5797347 100.2354353  83.4919189  50.5527347  99.5584353  84.1669189
  49.6627347 100.3754353  83.2559189  47.3607347  75.5504353  60.4169189
  47.3337347  74.8724353  61.0919189  46.4437347  75.6894353  60.1799189
  33.3337347  86.3414353  91.1699189  33.3067347  85.6634353  91.8449189
  32.4167347  86.4804353  90.9329189  46.1827347  79.8754353  76.0109189
  46.1557347  79.1984353  76.6859189  45.2647347  80.0154353  75.7739189
  34.1547347  85.5544353  68.5859189  34.1277347  84.8764353  69.2609189
  33.2367347  85.6934353  68.3489189  44.9127347 110.6734353  83.1709189
  44.8867347 109.9954353  83.8459189  43.9957347 110.8124353  82.9339189
  57.7727347  96.9244353  67.6099189  57.7457347  96.2464353  68.2849189
  56.8557347  97.0634353  67.3729189  32.8497347  86.6654353  70.7829189
  32.8237347  85.9884353  71.4579189  31.9327347  86.8054353  70.5459189
  44.3347347 108.0414353  72.8139189  44.3077347 107.3644353  73.4889189
  43.4177347 108.1814353  72.5779189  53.7027347 106.7034353  69.1669189
  53.6757347 106.0264353  69.8419189  52.7847347 106.8434353  68.9299189
  55.2627347 110.9704353  74.6749189  55.2357347 110.2924353  75.3499189
  54.3457347 111.1094353  74.4379189  34.2937347  70.0314353  81.7789189
  34.2667347  69.3544353  82.4539189  33.3757347  70.1714353  81.5419189
  50.0007347 107.1274353  83.5729189  49.9747347 106.4494353  84.2489189
  49.0837347 107.2664353  83.3369189  52.5607347  79.1944353  86.0729189
  52.5347347  78.5174353  86.7479189  51.6437347  79.3344353  85.8359189
  53.4857347  81.4074353  79.3949189  53.4587347  80.7304353  80.0699189
  52.5677347  81.5474353  79.1589189  33.5807347  80.5484353  74.4599189
  33.5537347  79.8704353  75.1349189  32.6637347  80.6874353  74.2229189
  31.4907347  81.1194353  72.7939189  31.4647347  80.4414353  73.4699189
  30.5737347  81.2584353  72.5579189  57.0817347  86.0544353  71.2059189
  57.0547347  85.3764353  71.8809189  56.1647347  86.1934353  70.9699189
  55.0367347  83.6504353  79.7519189  55.0097347  82.9724353  80.4269189
  54.1187347  83.7894353  79.5149189  29.0257347  87.7924353  87.0529189
  28.9987347  87.1154353  87.7279189  28.1087347  87.9324353  86.8159189
  43.4897347  86.0564353  85.1879189  43.4627347  85.3794353  85.8629189
  42.5727347  86.1964353  84.9509189  29.7307347  89.9494353  88.5569189
  29.7037347  89.2724353  89.2319189  28.8137347  90.0894353  88.3199189
  33.5907347  87.8984353  67.4189189  33.5637347  87.2214353  68.0939189
  32.6737347  88.0384353  67.1819189  50.1637347  66.2454353  98.6239189
  50.1367347  65.5674353  99.2989189  49.2457347  66.3844353  98.3879189
  35.5077347  75.6084353  92.8409189  35.4817347  74.9304353  93.5159189
  34.5907347  75.7474353  92.6039189  46.9597347  76.0794353  90.4469189
  46.9327347  75.4024353  91.1219189  46.0427347  76.2194353  90.2099189
  24.6287347  91.2434353  82.6069189  24.6017347  90.5664353  83.2819189
  23.7107347  91.3834353  82.3699189  50.3757347  85.8044353  76.2809189
  50.3487347  85.1274353  76.9559189  49.4577347  85.9444353  76.0449189
  54.8957347  77.5924353  84.9389189  54.8687347  76.9144353  85.6139189
  53.9787347  77.7314353  84.7019189  36.3757347  70.7724353  93.1529189
  36.3487347  70.0944353  93.8289189  35.4587347  70.9124353  92.9169189
  34.0347347  69.1764353  87.7839189  34.0077347  68.4984353  88.4599189
  33.1177347  69.3154353  87.5479189  46.8197347  85.0674353  94.1249189
  46.7927347  84.3904353  94.8009189  45.9017347  85.2074353  93.8889189
  39.9497347  79.8874353  98.3779189  39.9237347  79.2104353  99.0529189
  39.0327347  80.0274353  98.1409189  56.4397347 102.7234353  72.1639189
  56.4127347 102.0454353  72.8389189  55.5217347 102.8624353  71.9269189
  40.2287347 107.8314353  73.1739189  40.2017347 107.1534353  73.8489189
  39.3107347 107.9704353  72.9369189  42.7707347 110.7204353  78.6519189
  42.7437347 110.0434353  79.3269189  41.8537347 110.8604353  78.4159189
  54.8907347  86.7424353  83.1709189  54.8637347  86.0644353  83.8459189
  53.9737347  86.8814353  82.9339189  30.7827347  93.6674353  72.4779189
  30.7567347  92.9904353  73.1529189  29.8657347  93.8074353  72.2409189
  38.5137347  79.4794353  72.9689189  38.4867347  78.8024353  73.6439189
  37.5967347  79.6194353  72.7319189  55.4107347  88.8294353  79.1139189
  55.3837347  88.1514353  79.7889189  54.4937347  88.9684353  78.8769189
  50.9127347  84.7754353  65.1019189  50.8857347  84.0984353  65.7769189
  49.9947347  84.9154353  64.8659189  48.6897347  75.5574353  80.7569189
  48.6627347  74.8794353  81.4319189  47.7727347  75.6964353  80.5209189
  33.9977347  96.5174353  88.1299189  33.9717347  95.8394353  88.8049189
  33.0807347  96.6564353  87.8939189  50.3657347  84.2244353  67.7739189
  50.3387347  83.5464353  68.4499189  49.4487347  84.3634353  67.5379189
  54.9957347  99.2964353  78.0169189  54.9697347  98.6194353  78.6919189
  54.0787347  99.4364353  77.7799189  31.8447347 100.9594353  70.9429189
  31.8177347 100.2814353  71.6179189  30.9277347 101.0984353  70.7069189
  37.9097347  88.8224353  89.1289189  37.8827347  88.1444353  89.8039189
  36.9917347  88.9614353  88.8929189  34.8137347  75.0124353  77.6439189
  34.7867347  74.3354353  78.3189189  33.8957347  75.1524353  77.4069189
  40.0597347 109.3194353  62.2189189  40.0327347 108.6414353  62.8949189
  39.1427347 109.4584353  61.9829189  36.4077347  93.7084353  89.3869189
  36.3807347  93.0304353  90.0619189  35.4897347  93.8484353  89.1499189
  48.0787347  77.0104353  72.3749189  48.0527347  76.3324353  73.0499189
  47.1617347  77.1494353  72.1379189  34.7837347  67.8334353  90.0689189
  34.7567347  67.1564353  90.7449189  33.8667347  67.9734353  89.8329189
  36.9967347 102.2654353  64.1599189  36.9697347 101.5874353  64.8349189
  36.0787347 102.4044353  63.9229189  25.8317347  92.4624353  79.1759189
  25.8057347  91.7844353  79.8509189  24.9147347  92.6014353  78.9399189
  25.0217347  88.0364353  83.2809189  24.9947347  87.3584353  83.9559189
  24.1047347  88.1754353  83.0449189  39.8117347 104.7604353  73.5269189
  39.7857347 104.0824353  74.2019189  38.8947347 104.8994353  73.2899189
  38.1867347  80.5834353  65.9209189  38.1597347  79.9054353  66.5959189
  37.2697347  80.7224353  65.6849189  42.4037347  82.2514353  62.1439189
  42.3767347  81.5744353  62.8189189  41.4857347  82.3914353  61.9069189
  44.9727347  89.5014353  61.1429189  44.9457347  88.8234353  61.8179189
  44.0547347  89.6404353  60.9059189  60.5547347  96.9654353  72.7779189
  60.5287347  96.2874353  73.4529189  59.6377347  97.1044353  72.5409189
  54.5757347 102.7464353  77.2319189  54.5487347 102.0684353  77.9069189
  53.6587347 102.8864353  76.9949189  45.4667347  74.5214353  83.9369189
  45.4397347  73.8434353  84.6119189  44.5497347  74.6604353  83.7009189
  52.9557347  80.8384353  91.5339189  52.9287347  80.1604353  92.2099189
  52.0377347  80.9774353  91.2979189  27.7337347  95.2804353  74.4399189
  27.7067347  94.6024353  75.1149189  26.8167347  95.4194353  74.2029189
  34.4137347  94.8504353  59.6539189  34.3877347  94.1724353  60.3289189
  33.4967347  94.9894353  59.4169189  28.5637347  94.9334353  69.2149189
  28.5377347  94.2564353  69.8899189  27.6467347  95.0734353  68.9779189
  38.4077347  75.6564353  96.2889189  38.3807347  74.9784353  96.9639189
  37.4897347  75.7954353  96.0519189  42.1847347  98.1604353  90.0779189
  42.1577347  97.4824353  90.7529189  41.2677347  98.2994353  89.8409189
  26.5247347  88.8184353  80.6129189  26.4977347  88.1404353  81.2879189
  25.6067347  88.9574353  80.3759189  35.3377347 102.1304353  68.0119189
  35.3117347 101.4534353  68.6869189  34.4207347 102.2704353  67.7759189
  35.9257347  78.2664353  74.4139189  35.8987347  77.5894353  75.0889189
  35.0087347  78.4064353  74.1779189  34.6927347 105.0914353  77.0169189
  34.6657347 104.4144353  77.6919189  33.7747347 105.2314353  76.7809189
  38.1727347  78.3604353  69.7169189  38.1457347  77.6834353  70.3919189
  37.2557347  78.5004353  69.4799189  28.3117347  83.9774353  72.1049189
  28.2847347  83.2994353  72.7799189  27.3937347  84.1164353  71.8679189
  48.3467347  76.4634353 102.8149189  48.3197347  75.7864353 103.4899189
  47.4297347  76.6034353 102.5789189  35.3337347  80.7154353  72.3119189
  35.3067347  80.0384353  72.9869189  34.4167347  80.8554353  72.0749189
  45.0827347  82.4434353  62.3939189  45.0557347  81.7654353  63.0689189
  44.1647347  82.5824353  62.1569189  42.5087347  74.6064353  82.9539189
  42.4827347  73.9284353  83.6289189  41.5917347  74.7464353  82.7169189
  50.7287347 109.7234353  59.1039189  50.7017347 109.0464353  59.7789189
  49.8107347 109.8634353  58.8669189  41.1117347  92.3634353  56.9949189
  41.0847347  91.6854353  57.6709189  40.1947347  92.5024353  56.7589189
  47.7347347  80.2924353  96.0809189  47.7087347  79.6144353  96.7559189
  46.8177347  80.4314353  95.8439189  56.1107347  96.8684353  77.3239189
  56.0837347  96.1904353  77.9989189  55.1927347  97.0074353  77.0869189
  49.5867347  77.4884353  91.4599189  49.5607347  76.8104353  92.1349189
  48.6697347  77.6274353  91.2229189  43.0487347  87.6044353  58.3109189
  43.0217347  86.9274353  58.9859189  42.1317347  87.7444353  58.0749189
  40.0677347  80.9414353  62.7409189  40.0407347  80.2634353  63.4159189
  39.1507347  81.0804353  62.5039189  50.0847347  95.2554353  87.7379189
  50.0577347  94.5774353  88.4129189  49.1667347  95.3954353  87.5009189
  45.2557347  69.5904353  89.2279189  45.2297347  68.9124353  89.9029189
  44.3387347  69.7294353  88.9909189  33.6627347  81.7754353  69.4029189
  33.6357347  81.0984353  70.0779189  32.7447347  81.9154353  69.1659189
  41.3517347  77.3514353  98.2159189  41.3257347  76.6734353  98.8909189
  40.4347347  77.4904353  97.9789189  50.8807347  96.2094353  84.6239189
  50.8537347  95.5314353  85.2999189  49.9627347  96.3484353  84.3879189
  51.4807347  97.8874353  86.9209189  51.4537347  97.2094353  87.5959189
  50.5627347  98.0264353  86.6849189  54.8447347  98.6124353  63.8419189
  54.8187347  97.9344353  64.5169189  53.9277347  98.7514353  63.6049189
  42.9427347  97.1864353  90.6159189  42.9167347  96.5084353  91.2909189
  42.0257347  97.3254353  90.3789189  43.4457347  90.8814353  97.0969189
  43.4187347  90.2034353  97.7719189  42.5287347  91.0204353  96.8609189
  34.5557347 112.7594353  65.3209189  34.5287347 112.0824353  65.9959189
  33.6377347 112.8994353  65.0839189  37.3857347 103.1694353  59.2009189
  37.3587347 102.4924353  59.8759189  36.4687347 103.3094353  58.9649189
  39.1457347 113.6244353  60.7009189  39.1187347 112.9464353  61.3759189
  38.2287347 113.7634353  60.4649189  39.2427347 116.9014353  67.0439189
  39.2157347 116.2234353  67.7189189  38.3247347 117.0404353  66.8079189
  29.1237347  95.2154353  59.0789189  29.0977347  94.5374353  59.7539189
  28.2067347  95.3544353  58.8429189  37.0317347 109.2184353  63.6079189
  37.0047347 108.5414353  64.2829189  36.1147347 109.3584353  63.3709189
  30.9647347 108.0194353  66.7449189  30.9377347 107.3414353  67.4199189
  30.0467347 108.1584353  66.5079189  36.1957347 102.2804353  64.8799189
  36.1697347 101.6034353  65.5549189  35.2787347 102.4204353  64.6429189
  32.9827347 110.9544353  66.7329189  32.9557347 110.2774353  67.4079189
  32.0657347 111.0944353  66.4959189  30.7667347 105.3244353  66.1779189
  30.7407347 104.6464353  66.8529189  29.8497347 105.4644353  65.9419189
  38.6027347 105.7254353  55.0049189  38.5757347 105.0474353  55.6799189
  37.6857347 105.8644353  54.7679189  41.1757347  66.2984353  61.0809189
  41.6887347  65.8544353  61.7559189  40.4947347  65.6674353  60.8439189
  68.7477347  46.6554353  88.2909189  69.2607347  46.2114353  88.9659189
  68.0667347  46.0244353  88.0539189  61.0817347  45.3094353  85.1999189
  61.5947347  44.8664353  85.8749189  60.4007347  44.6794353  84.9629189
  59.3997347  48.9934353  69.7639189  59.9127347  48.5504353  70.4389189
  58.7187347  48.3634353  69.5269189  49.9937347  54.7834353  85.9829189
  50.5067347  54.3404353  86.6579189  49.3127347  54.1534353  85.7459189
  69.2977347  44.1804353  79.1379189  69.8117347  43.7374353  79.8139189
  68.6167347  43.5504353  78.9019189  51.8657347  37.5544353  78.2459189
  52.3797347  37.1104353  78.9209189  51.1857347  36.9234353  78.0089189
  61.7357347  32.3574353  85.7439189  62.2487347  31.9134353  86.4189189
  61.0547347  31.7264353  85.5079189  61.9597347  35.4894353  92.5259189
  62.4727347  35.0464353  93.2009189  61.2787347  34.8594353  92.2899189
  64.7567347  44.3774353  72.3139189  65.2697347  43.9334353  72.9899189
  64.0757347  43.7474353  72.0779189  66.6117347  45.3454353  70.6329189
  67.1257347  44.9024353  71.3079189  65.9317347  44.7154353  70.3959189
  67.6877347  45.8104353  74.7759189  68.2007347  45.3664353  75.4509189
  67.0067347  45.1794353  74.5399189  52.5127347  69.7674353  75.4219189
  53.0257347  69.3234353  76.0969189  51.8317347  69.1364353  75.1859189
  39.7757347  61.2894353  68.9829189  40.2887347  60.8454353  69.6579189
  39.0947347  60.6584353  68.7459189  61.8007347  30.1804353  80.3509189
  62.3147347  29.7374353  81.0269189  61.1197347  29.5504353  80.1149189
  47.0447347  39.9504353  84.8909189  47.5577347  39.5064353  85.5659189
  46.3637347  39.3194353  84.6539189  42.1707347  53.7174353  73.6669189
  42.6837347  53.2734353  74.3419189  41.4897347  53.0864353  73.4299189
  57.9247347  60.9924353  81.1419189  58.4377347  60.5494353  81.8169189
  57.2437347  60.3624353  80.9049189  46.8997347  64.8094353  85.4019189
  47.4137347  64.3654353  86.0769189  46.2197347  64.1784353  85.1649189
  61.5037347  55.3294353  86.5019189  62.0167347  54.8854353  87.1769189
  60.8227347  54.6984353  86.2649189  45.2957347  68.7464353  79.8049189
  45.8097347  68.3034353  80.4799189  44.6147347  68.1164353  79.5689189
  46.1417347  60.2184353  74.2029189  46.6547347  59.7744353  74.8779189
  45.4607347  59.5874353  73.9669189  65.3967347  31.3054353  88.1429189
  65.9097347  30.8614353  88.8179189  64.7157347  30.6744353  87.9069189
  45.1717347  55.1404353  66.6939189  45.6847347  54.6964353  67.3689189
  44.4907347  54.5094353  66.4579189  59.0637347  42.4724353  68.6959189
  59.5767347  42.0294353  69.3709189  58.3827347  41.8424353  68.4599189
  49.7337347  34.5534353  80.0869189  50.2467347  34.1094353  80.7619189
  49.0527347  33.9224353  79.8509189  54.0067347  64.4824353  83.4919189
  54.5197347  64.0394353  84.1669189  53.3257347  63.8524353  83.2559189
  71.2987347  46.5754353  60.4169189  71.8127347  46.1314353  61.0919189
  70.6187347  45.9444353  60.1799189  54.1167347  42.3364353  91.1699189
  54.6297347  41.8924353  91.8449189  53.4357347  41.7054353  90.9329189
  67.1827347  48.3504353  76.0109189  67.6957347  47.9074353  76.6859189
  66.5017347  47.7204353  75.7739189  55.2437347  42.4864353  68.5859189
  55.7567347  42.0434353  69.2609189  54.5627347  41.8564353  68.3489189
  42.3127347  66.5594353  83.1709189  42.8257347  66.1164353  83.8459189
  41.6317347  65.9294353  82.9339189  61.0797347  68.0414353  67.6099189
  61.5937347  67.5984353  68.2849189  60.3997347  67.4114353  67.3729189
  53.5617347  42.1604353  70.7829189  54.0747347  41.7164353  71.4579189
  52.8807347  41.5294353  70.5459189  44.0097347  64.4664353  72.8139189
  44.5227347  64.0234353  73.4889189  43.3287347  63.8364353  72.5779189
  50.8967347  70.9564353  69.1669189  51.4097347  70.5134353  69.8419189
  50.2157347  70.3264353  68.9299189  48.5327347  74.8364353  74.6749189
  49.0467347  74.3934353  75.3499189  47.8527347  74.2064353  74.4389189
  67.4667347  32.9174353  81.7789189  67.9797347  32.4744353  82.4539189
  66.7857347  32.2874353  81.5419189  48.2577347  68.3274353  83.5729189
  48.7707347  67.8834353  84.2489189  47.5767347  67.6964353  83.3369189
  71.6917347  52.9134353  86.0729189  72.2057347  52.4694353  86.7479189
  71.0107347  52.2824353  85.8359189  70.5377347  55.0154353  79.3949189
  71.0517347  54.5724353  80.0699189  69.8577347  54.3854353  79.1589189
  58.8007347  38.9174353  74.4599189  59.3137347  38.4734353  75.1349189
  58.1197347  38.2864353  74.2229189  57.0507347  37.6394353  72.7939189
  57.5637347  37.1964353  73.4699189  56.3697347  37.0094353  72.5579189
  69.1477347  60.7244353  71.2059189  69.6607347  60.2804353  71.8809189
  68.4667347  60.0934353  70.9699189  69.7517347  57.6264353  79.7519189
  70.2647347  57.1834353  80.4269189  69.0707347  56.9964353  79.5149189
  50.2967347  39.8724353  87.0529189  50.8097347  39.4294353  87.7279189
  49.6157347  39.2424353  86.8159189  60.6717347  50.0984353  85.1879189
  61.1847347  49.6554353  85.8629189  59.9907347  49.4684353  84.9509189
  49.0497347  41.7684353  88.5569189  49.5627347  41.3254353  89.2319189
  48.3687347  41.1384353  88.3199189  53.0597347  43.5084353  67.4189189
  53.5727347  43.0644353  68.0939189  52.3787347  42.8774353  67.1819189
  80.3217347  42.9644353  98.6239189  80.8347347  42.5214353  99.2989189
  79.6407347  42.3344353  98.3869189  63.8637347  37.3444353  92.8409189
  64.3767347  36.9004353  93.5159189  63.1827347  36.7144353  92.6039189
  70.6357347  46.5914353  90.4469189  71.1487347  46.1484353  91.1219189
  69.9547347  45.9614353  90.2099189  44.8567347  38.5864353  82.6069189
  45.3697347  38.1434353  83.2819189  44.1757347  37.9564353  82.3699189
  65.1617347  55.3254353  76.2809189  65.6747347  54.8824353  76.9559189
  64.4807347  54.6954353  76.0449189  74.4007347  53.7394353  84.9389189
  74.9137347  53.2954353  85.6139189  73.7197347  53.1084353  84.7019189
  68.1857347  35.0074353  93.1529189  68.6987347  34.5644353  93.8289189
  67.5047347  34.3774353  92.9169189  67.9747347  32.1824353  87.7839189
  68.4877347  31.7384353  88.4599189  67.2937347  31.5514353  87.5479189
  63.5207347  52.0854353  94.1249189  64.0337347  51.6424353  94.8009189
  62.8397347  51.4554353  93.8889189  63.2877347  43.4854353  98.3779189
  63.8007347  43.0414353  99.0529189  62.6067347  42.8544353  98.1409189
  55.7147347  70.6144353  72.1639189  56.2277347  70.1714353  72.8389189
  55.0337347  69.9844353  71.9269189  41.6137347  61.1254353  73.1739189
  42.1267347  60.6824353  73.8489189  40.9327347  60.4954353  72.9369189
  40.9397347  64.9144353  78.6519189  41.4527347  64.4704353  79.3269189
  40.2587347  64.2844353  78.4159189  67.2437347  59.4404353  83.1709189
  67.7567347  58.9964353  83.8459189  66.5627347  58.8094353  82.9339189
  46.7987347  44.9094353  72.4779189  47.3117347  44.4664353  73.1529189
  46.1177347  44.2794353  72.2409189  62.7107347  42.1084353  72.9689189
  63.2247347  41.6644353  73.6439189  62.0307347  41.4774353  72.7319189
  65.9357347  61.1484353  79.1139189  66.4497347  60.7044353  79.7889189
  65.2547347  60.5174353  78.8769189  66.3007347  55.1034353  65.1019189
  66.8137347  54.6604353  65.7769189  65.6197347  54.4734353  64.8659189
  72.1227347  47.6184353  80.7569189  72.6357347  47.1744353  81.4319189
  71.4417347  46.9874353  80.5209189  46.5757347  49.1994353  88.1299189
  47.0887347  48.7564353  88.8049189  45.8947347  48.5694353  87.8939189
  66.3907347  54.3324353  67.7739189  66.9037347  53.8894353  68.4499189
  65.7097347  53.7024353  67.5379189  57.4937347  67.3504353  78.0169189
  58.0067347  66.9064353  78.6919189  56.8127347  66.7194353  77.7799189
  41.7597347  50.2864353  70.9429189  42.2727347  49.8424353  71.6179189
  41.0787347  49.6554353  70.7069189  55.0297347  47.4604353  89.1289189
  55.5437347  47.0164353  89.8039189  54.3497347  46.8294353  88.8929189
  63.8967347  36.4294353  77.6439189  64.4097347  35.9864353  78.3189189
  63.2157347  35.7994353  77.4069189  40.3457347  61.9214353  62.2189189
  40.8587347  61.4774353  62.8949189  39.6647347  61.2904353  61.9829189
  50.2737347  49.3324353  89.3869189  50.7867347  48.8894353  90.0619189
  49.5927347  48.7024353  89.1499189  70.6057347  48.0474353  72.3749189
  71.1187347  47.6034353  73.0499189  69.9247347  47.4164353  72.1379189
  69.4907347  31.9304353  90.0689189  70.0047347  31.4874353  90.7449189
  68.8097347  31.3004353  89.8329189  43.9507347  55.1274353  64.1599189
  44.4637347  54.6844353  64.8349189  43.2697347  54.4974353  63.9229189
  44.6537347  40.2874353  79.1759189  45.1667347  39.8444353  79.8509189
  43.9727347  39.6574353  78.9399189  47.6087347  36.8944353  83.2809189
  48.1227347  36.4514353  83.9559189  46.9287347  36.2644353  83.0449189
  43.7557347  58.8844353  73.5269189  44.2687347  58.4414353  74.2019189
  43.0747347  58.2544353  73.2899189  61.6447347  42.5404353  65.9209189
  62.1577347  42.0964353  66.5959189  60.9637347  41.9094353  65.6849189
  62.9687347  46.8774353  62.1439189  63.4827347  46.4334353  62.8189189
  62.2877347  46.2464353  61.9069189  58.9027347  53.4064353  61.1429189
  59.4157347  52.9624353  61.8179189  58.2217347  52.7754353  60.9059189
  62.7827347  70.2424353  72.7779189  63.2957347  69.7994353  73.4529189
  62.1017347  69.6124353  72.5409189  54.5347347  69.1724353  77.2319189
  55.0477347  68.7284353  77.9069189  53.8537347  68.5424353  76.9949189
  70.9237347  44.4524353  83.9369189  71.4367347  44.0094353  84.6119189
  70.2427347  43.8224353  83.7009189  70.6527347  54.2464353  91.5339189
  71.1667347  53.8024353  92.2089189  69.9717347  53.6164353  91.2979189
  43.6367347  43.5314353  74.4399189  44.1497347  43.0874353  75.1149189
  42.9557347  42.9004353  74.2029189  48.1377347  48.4864353  59.6539189
  48.6507347  48.0424353  60.3289189  47.4567347  47.8554353  59.4179189
  44.4247347  43.9644353  69.2149189  44.9387347  43.5204353  69.8899189
  43.7437347  43.3334353  68.9779189  65.6347347  39.6414353  96.2889189
  66.1477347  39.1974353  96.9639189  64.9537347  39.0104353  96.0519189
  50.3947347  56.6244353  90.0779189  50.9077347  56.1814353  90.7529189
  49.7137347  55.9944353  89.8409189  47.9347347  38.5564353  80.6129189
  48.4477347  38.1134353  81.2879189  47.2537347  37.9264353  80.3759189
  43.0217347  53.7474353  68.0119189  43.5347347  53.3044353  68.6869189
  42.3407347  53.1174353  67.7759189  62.0457347  39.3284353  74.4139189
  62.5587347  38.8854353  75.0889189  61.3647347  38.6984353  74.1779189
  40.3037347  55.0894353  77.0169189  40.8177347  54.6454353  77.6919189
  39.6237347  54.4584353  76.7809189  63.3737347  41.1434353  69.7169189
  63.8867347  40.7004353  70.3919189  62.6927347  40.5134353  69.4799189
  52.8337347  36.9354353  72.1049189  53.3467347  36.4924353  72.7799189
  52.1527347  36.3054353  71.8679189  71.1997347  47.9154353 102.8149189
  71.7127347  47.4724353 103.4899189  70.5187347  47.2854353 102.5779189
  59.7617347  40.3924353  72.3119189  60.2757347  39.9484353  72.9869189
  59.0817347  39.7614353  72.0749189  64.4897347  49.0914353  62.3939189
  65.0027347  48.6474353  63.0689189  63.8087347  48.4604353  62.1569189
  69.0117347  42.1934353  82.9539189  69.5257347  41.7504353  83.6289189
  68.3317347  41.5624353  82.7169189  46.6807347  70.5144353  59.1039189
  47.1937347  70.0714353  59.7789189  45.9997347  69.8844353  58.8669189
  54.2577347  52.1714353  56.9949189  54.7717347  51.7284353  57.6709189
  53.5777347  51.5414353  56.7589189  67.8257347  49.8244353  96.0809189
  68.3387347  49.3804353  96.7559189  67.1447347  49.1934353  95.8439189
  60.0877347  66.7064353  77.3239189  60.6007347  66.2634353  77.9989189
  59.4067347  66.0764353  77.0869189  71.1727347  49.5234353  91.4599189
  71.6857347  49.0804353  92.1349189  70.4917347  48.8934353  91.2229189
  59.1857347  50.7194353  58.3109189  59.6997347  50.2764353  58.9859189
  58.5047347  50.0894353  58.0749189  62.5377347  44.2344353  62.7409189
  63.0507347  43.7914353  63.4159189  61.8567347  43.6044353  62.5039189
  57.5907347  60.9904353  87.7379189  58.1047347  60.5464353  88.4129189
  56.9107347  60.3604353  87.5009189  74.6467347  41.2134353  89.2279189
  75.1597347  40.7704353  89.9029189  73.9657347  40.5834353  88.9909189
  57.8917347  39.7464353  69.4029189  58.4047347  39.3034353  70.0779189
  57.2107347  39.1164353  69.1659189  66.1447347  42.9994353  98.2159189
  66.6577347  42.5564353  98.8909189  65.4637347  42.3694353  97.9789189
  57.3417347  62.2074353  84.6239189  57.8547347  61.7634353  85.2999189
  56.6607347  61.5764353  84.3879189  56.4037347  63.7224353  86.9209189
  56.9167347  63.2794353  87.5959189  55.7227347  63.0924353  86.6849189
  57.9347347  66.8054353  63.8419189  58.4477347  66.3614353  64.5169189
  57.2537347  66.1744353  63.6049189  51.6287347  56.6104353  90.6159189
  52.1427347  56.1674353  91.2909189  50.9487347  55.9804353  90.3789189
  56.8727347  53.0724353  97.0969189  57.3857347  52.6294353  97.7719189
  56.1917347  52.4424353  96.8609189  34.2237347  59.7624353  65.3209189
  34.7367347  59.3194353  65.9959189  33.5427347  59.1324353  65.0839189
  43.4857347  55.9964353  59.2009189  43.9987347  55.5534353  59.8759189
  42.8047347  55.3654353  58.9649189  36.4097347  63.8904353  60.7009189
  36.9227347  63.4474353  61.3759189  35.7287347  63.2604353  60.4649189
  33.9077347  66.0094353  67.0439189  34.4207347  65.5664353  67.7189189
  33.2267347  65.3794353  66.8079189  44.5547347  44.5774353  59.0789189
  45.0677347  44.1334353  59.7539189  43.8737347  43.9474353  58.8429189
  38.5357347  59.4914353  63.6079189  39.0497347  59.0474353  64.2829189
  37.8557347  58.8604353  63.3709189  35.6907347  53.9994353  66.7449189
  36.2047347  53.5554353  67.4199189  35.0107347  53.3694353  66.5079189
  43.4397347  54.5114353  64.8799189  43.9527347  54.0684353  65.5549189
  42.7587347  53.8814353  64.6429189  34.6537347  57.4074353  66.7329189
  35.1677347  56.9644353  67.4079189  33.9737347  56.7774353  66.4959189
  37.6747347  52.1654353  66.1779189  38.1877347  51.7214353  66.8529189
  36.9937347  51.5344353  65.9419189  42.2467347  58.5414353  55.0049189
  42.7597347  58.0974353  55.6799189  41.5657347  57.9104353  54.7679189
 119.2657347  43.2444353  61.0809189 119.5837347  43.8434353  61.7559189
 120.0317347  42.7204353  60.8439189 132.2797347  74.4964353  88.2909189
 132.5977347  75.0954353  88.9659189 133.0457347  73.9724353  88.0539189
 135.2977347  67.3224353  85.1999189 135.6157347  67.9214353  85.8749189
 136.0637347  66.7984353  84.9629189 132.0797347  64.8624353  69.7639189
 132.3987347  65.4614353  70.4389189 132.8467347  64.3394353  69.5269189
 128.5287347  54.4034353  85.9829189 128.8467347  55.0024353  86.6579189
 129.2947347  53.8804353  85.7459189 134.5697347  75.5834353  79.1389189
 134.8877347  76.1824353  79.8139189 135.3357347  75.0594353  78.9019189
 144.9097347  60.0634353  78.2459189 145.2277347  60.6624353  78.9209189
 145.6757347  59.5394353  78.0089189 147.7797347  70.8414353  85.7449189
 148.0977347  71.4414353  86.4199189 148.5457347  70.3184353  85.5079189
 144.6757347  70.3624353  92.5259189 144.9937347  70.9614353  93.2019189
 145.4417347  69.8394353  92.2899189 135.3887347  71.1124353  72.3149189
 135.7067347  71.7114353  72.9899189 136.1547347  70.5884353  72.0779189
 134.0317347  72.7054353  70.6329189 134.3497347  73.3044353  71.3079189
 134.7977347  72.1824353  70.3959189 133.3397347  73.6514353  74.7759189
 133.6577347  74.2504353  75.4519189 134.1057347  73.1274353  74.5399189
 113.3597347  53.5244353  75.4219189 113.6777347  54.1234353  76.0969189
 114.1257347  53.0014353  75.1849189 124.4597347  42.9944353  68.9829189
 124.7777347  43.5934353  69.6579189 125.2257347  42.4704353  68.7459189
 149.8867347  71.3904353  80.3519189 150.2057347  71.9894353  81.0269189
 150.6527347  70.8664353  80.1149189 143.6457347  54.8294353  84.8909189
 143.9637347  55.4284353  85.5659189 144.4117347  54.3054353  84.6539189
 131.3087347  47.0134353  73.6669189 131.6277347  47.6124353  74.3419189
 132.0757347  46.4904353  73.4299189 120.7097347  60.7534353  81.1409189
 121.0277347  61.3534353  81.8169189 121.4757347  60.2304353  80.9049189
 119.4427347  49.1564353  85.4019189 119.7607347  49.7554353  86.0769189
 120.2087347  48.6334353  85.1649189 125.4347347  65.5034353  86.5019189
 125.7537347  66.1024353  87.1769189 126.2017347  64.9794353  86.2649189
 115.9607347  46.7164353  79.8049189 116.2787347  47.3154353  80.4799189
 116.7277347  46.1934353  79.5679189 124.0877347  49.4394353  74.2029189
 124.4057347  50.0384353  74.8779189 124.8537347  48.9154353  73.9659189
 147.9907347  74.6444353  88.1429189 148.3087347  75.2434353  88.8189189
 148.7567347  74.1214353  87.9069189 129.2537347  49.6234353  66.6939189
 129.5717347  50.2224353  67.3689189 130.0197347  49.0994353  66.4569189
 138.5127347  65.9864353  68.6959189 138.8307347  66.5854353  69.3709189
 139.2787347  65.4624353  68.4599189 148.3097347  58.6524353  80.0869189
 148.6277347  59.2514353  80.7619189 149.0757347  58.1284353  79.8509189
 118.1797347  56.1574353  83.4919189 118.4977347  56.7564353  84.1669189
 118.9457347  55.6334353  83.2549189 131.7897347  77.0014353  60.4169189
 132.1077347  77.6004353  61.0919189 132.5557347  76.4784353  60.1809189
 139.7457347  61.1934353  91.1699189 140.0637347  61.7924353  91.8449189
 140.5117347  60.6694353  90.9329189 130.9747347  72.5934353  76.0109189
 131.2927347  73.1924353  76.6859189 131.7407347  72.0694353  75.7739189
 139.3487347  62.2584353  68.5859189 139.6667347  62.8574353  69.2609189
 140.1147347  61.7354353  68.3489189 118.7567347  44.2944353  83.1709189
 119.0747347  44.8934353  83.8459189 119.5227347  43.7714353  82.9339189
 113.1357347  62.2614353  67.6099189 113.4537347  62.8604353  68.2849189
 113.9017347  61.7384353  67.3729189 140.0417347  60.6914353  70.7829189
 140.3597347  61.2904353  71.4579189 140.8077347  60.1674353  70.5459189
 120.4197347  46.4144353  72.8139189 120.7377347  47.0134353  73.4889189
 121.1857347  45.8914353  72.5769189 112.5597347  51.6844353  69.1669189
 112.8777347  52.2834353  69.8419189 113.3257347  51.1614353  68.9299189
 109.3027347  48.5174353  74.6749189 109.6207347  49.1164353  75.3499189
 110.0687347  47.9934353  74.4379189 145.9577347  76.3044353  81.7789189
 146.2757347  76.9034353  82.4539189 146.7237347  75.7804353  81.5419189
 115.7107347  49.6964353  83.5729189 116.0287347  50.2954353  84.2479189
 116.4767347  49.1734353  83.3369189 125.5237347  75.9744353  86.0729189
 125.8417347  76.5734353  86.7479189 126.2897347  75.4504353  85.8359189
 123.7307347  74.3814353  79.3949189 124.0487347  74.9804353  80.0699189
 124.4967347  73.8574353  79.1589189 142.0377347  66.5204353  74.4599189
 142.3557347  67.1194353  75.1349189 142.8037347  65.9964353  74.2229189
 143.6727347  65.0994353  72.7939189 143.9907347  65.6984353  73.4699189
 144.4387347  64.5754353  72.5579189 118.4747347  71.7554353  71.2059189
 118.7927347  72.3544353  71.8809189 119.2407347  71.2314353  70.9699189
 121.3597347  73.0334353  79.7519189 121.6777347  73.6324353  80.4269189
 122.1257347  72.5104353  79.5149189 142.9977347  58.0164353  87.0529189
 143.3157347  58.6154353  87.7279189 143.7637347  57.4934353  86.8159189
 130.7197347  65.8564353  85.1879189 131.0377347  66.4554353  85.8629189
 131.4857347  65.3324353  84.9509189 141.4267347  56.3794353  88.5569189
 141.7447347  56.9784353  89.2319189 142.1927347  55.8554353  88.3199189
 138.8387347  59.9014353  67.4189189 139.1567347  60.5004353  68.0939189
 139.6047347  59.3784353  67.1819189 133.3017347  86.6004353  98.6239189
 133.6197347  87.1994353  99.2999189 134.0677347  86.0774353  98.3879189
 142.4437347  71.8064353  92.8409189 142.7617347  72.4054353  93.5159189
 143.2097347  71.2834353  92.6039189 131.9217347  76.3504353  90.4469189
 132.2397347  76.9494353  91.1219189 132.6877347  75.8274353  90.2099189
 145.4627347  52.9994353  82.6069189 145.7807347  53.5984353  83.2819189
 146.2287347  52.4764353  82.3699189 124.6247347  69.0704353  76.2809189
 124.9427347  69.6694353  76.9559189 125.3907347  68.5464353  76.0449189
 124.1147347  78.4314353  84.9389189 124.4337347  79.0304353  85.6139189
 124.8817347  77.9074353  84.7029189 143.7597347  76.5404353  93.1539189
 144.0777347  77.1394353  93.8289189 144.5257347  76.0164353  92.9169189
 146.5617347  76.9624353  87.7849189 146.8797347  77.5614353  88.4599189
 147.3277347  76.4394353  87.5479189 128.1487347  68.1914353  94.1249189
 128.4667347  68.7904353  94.8009189 128.9147347  67.6684353  93.8889189
 136.5847347  69.8784353  98.3779189 136.9027347  70.4774353  99.0529189
 137.3507347  69.3544353  98.1419189 111.8217347  56.4584353  72.1639189
 112.1397347  57.0574353  72.8389189 112.5877347  55.9344353  71.9269189
 124.2107347  44.8224353  73.1739189 124.5287347  45.4214353  73.8489189
 124.9767347  44.2994353  72.9369189 120.6667347  43.3224353  78.6519189
 120.9847347  43.9214353  79.3269189 121.4327347  42.7984353  78.4149189
 120.1497347  70.1844353  83.1709189 120.4677347  70.7834353  83.8459189
 120.9157347  69.6614353  82.9339189 138.8657347  53.4854353  72.4779189
 139.1837347  54.0844353  73.1529189 139.6317347  52.9624353  72.2409189
 138.0557347  69.6224353  72.9689189 138.3737347  70.2224353  73.6439189
 138.8217347  69.0994353  72.7319189 118.7757347  68.5294353  79.1139189
 119.0937347  69.1284353  79.7889189 119.5417347  68.0064353  78.8769189
 124.5877347  70.2304353  65.1019189 124.9057347  70.8294353  65.7769189
 125.3537347  69.7074353  64.8659189 130.5897347  77.5724353  80.7569189
 130.9077347  78.1714353  81.4319189 131.3557347  77.0484353  80.5209189
 134.7327347  52.3134353  88.1299189 135.0507347  52.9124353  88.8049189
 135.4987347  51.7894353  87.8939189 125.3187347  70.4904353  67.7749189
 125.6367347  71.0894353  68.4499189 126.0847347  69.9664353  67.5379189
 114.6077347  58.9194353  78.0169189 114.9257347  59.5184353  78.6919189
 115.3737347  58.3954353  77.7799189 134.7457347  47.3774353  70.9429189
 135.0637347  47.9764353  71.6179189 135.5117347  46.8534353  70.7069189
 134.5477347  60.9434353  89.1289189 134.8657347  61.5424353  89.8039189
 135.3137347  60.4194353  88.8929189 143.3277347  72.0424353  77.6439189
 143.6457347  72.6414353  78.3189189 144.0937347  71.5184353  77.4069189
 123.7167347  43.4094353  62.2189189 124.0347347  44.0084353  62.8939189
 124.4827347  42.8854353  61.9829189 133.7807347  55.8894353  89.3869189
 134.0987347  56.4884353  90.0619189 134.5467347  55.3654353  89.1499189
 130.5097347  75.9974353  72.3749189 130.8277347  76.5964353  73.0499189
 131.2757347  75.4744353  72.1379189 146.4697347  78.4974353  90.0699189
 146.7877347  79.0964353  90.7449189 147.2357347  77.9744353  89.8329189
 129.5377347  48.4354353  64.1599189 129.8557347  49.0344353  64.8349189
 130.3037347  47.9124353  63.9229189 143.8497347  52.4234353  79.1759189
 144.1677347  53.0224353  79.8509189 144.6157347  51.9004353  78.9399189
 146.4997347  56.0594353  83.2809189 146.8177347  56.6584353  83.9559189
 147.2657347  55.5364353  83.0449189 125.9187347  47.4094353  73.5269189
 126.2367347  48.0084353  74.2019189 126.6847347  46.8854353  73.2899189
 137.8717347  68.4874353  65.9209189 138.1897347  69.0864353  66.5959189
 138.6377347  67.9634353  65.6849189 133.3487347  68.8134353  62.1439189
 133.6677347  69.4124353  62.8189189 134.1157347  68.2894353  61.9069189
 127.8887347  63.3964353  61.1429189 128.2067347  63.9954353  61.8179189
 128.6547347  62.8724353  60.9059189 110.6107347  63.4314353  72.7779189
 110.9287347  64.0304353  73.4529189 111.3767347  62.9074353  72.5409189
 113.4897347  55.6284353  77.2319189 113.8077347  56.2274353  77.9069189
 114.2557347  55.1054353  76.9949189 133.9427347  77.1074353  83.9369189
 134.2607347  77.7064353  84.6129189 134.7087347  76.5834353  83.7009189
 124.4547347  74.6644353  91.5339189 124.7727347  75.2634353  92.2099189
 125.2207347  74.1404353  91.2979189 140.9137347  50.7104353  74.4399189
 141.2317347  51.3094353  75.1149189 141.6797347  50.1864353  74.2029189
 135.0807347  53.9954353  59.6539189 135.3987347  54.5944353  60.3289189
 135.8467347  53.4724353  59.4169189 140.3157347  51.3824353  69.2149189
 140.6337347  51.9814353  69.8899189 141.0817347  50.8584353  68.9779189
 139.8107347  73.0214353  96.2889189 140.1287347  73.6204353  96.9639189
 140.5767347  72.4984353  96.0519189 126.6437347  54.3844353  90.0769189
 126.9617347  54.9834353  90.7529189 127.4097347  53.8614353  89.8409189
 144.8067347  56.0074353  80.6129189 145.1247347  56.6064353  81.2879189
 145.5727347  55.4834353  80.3759189 131.0897347  47.8374353  68.0119189
 131.4077347  48.4364353  68.6869189 131.8557347  47.3134353  67.7759189
 140.9137347  69.5934353  74.4139189 141.2317347  70.1924353  75.0889189
 141.6797347  69.0694353  74.1779189 130.3867347  44.8894353  77.0169189
 130.7047347  45.4884353  77.6919189 131.1527347  44.3654353  76.7799189
 138.8487347  70.4834353  69.7169189 139.1667347  71.0824353  70.3919189
 139.6147347  69.9594353  69.4809189 145.2967347  61.1444353  72.1049189
 145.6147347  61.7434353  72.7799189 146.0627347  60.6204353  71.8679189
 130.5047347  76.6064353 102.8149189 130.8227347  77.2054353 103.4899189
 131.2707347  76.0824353 102.5789189 140.3847347  67.1294353  72.3119189
 140.7037347  67.7284353  72.9869189 141.1517347  66.6064353  72.0749189
 130.8527347  69.8034353  62.3939189 131.1707347  70.4024353  63.0689189
 131.6187347  69.2794353  62.1569189 136.5707347  75.7464353  82.9539189
 136.8887347  76.3454353  83.6289189 137.3367347  75.2234353  82.7169189
 113.9287347  47.6734353  59.1039189 114.2477347  48.2724353  59.7789189
 114.6957347  47.1494353  58.8669189 130.1257347  59.1424353  56.9949189
 130.4437347  59.7414353  57.6709189 130.8917347  58.6194353  56.7589189
 129.3957347  72.8914353  96.0809189 129.7137347  73.4904353  96.7559189
 130.1617347  72.3684353  95.8439189 114.6577347  61.5904353  77.3239189
 114.9757347  62.1894353  77.9989189 115.4237347  61.0674353  77.0869189
 128.9437347  76.2214353  91.4599189 129.2617347  76.8204353  92.1349189
 129.7097347  75.6984353  91.2229189 130.4457347  64.2704353  58.3109189
 130.7637347  64.8694353  58.9859189 131.2117347  63.7464353  58.0749189
 136.0217347  68.9804353  62.7409189 136.3397347  69.5794353  63.4159189
 136.7877347  68.4574353  62.5039189 120.7867347  60.4294353  87.7379189
 121.1047347  61.0284353  88.4129189 121.5527347  59.9054353  87.5009189
 136.2717347  81.4584353  89.2279189 136.5897347  82.0574353  89.9029189
 137.0377347  80.9344353  88.9909189 141.4307347  65.4494353  69.4029189
 141.7487347  66.0484353  70.0779189 142.1967347  64.9264353  69.1669189
 136.4227347  72.7714353  98.2159189 136.7407347  73.3714353  98.8909189
 137.1887347  72.2484353  97.9789189 119.6557347  59.9154353  84.6239189
 119.9737347  60.5144353  85.2999189 120.4217347  59.3914353  84.3879189
 118.3867347  58.6634353  86.9209189 118.7047347  59.2624353  87.5959189
 119.1527347  58.1404353  86.6839189 115.0417347  59.4704353  63.8419189
 115.3597347  60.0694353  64.5169189 115.8077347  58.9474353  63.6049189
 126.3827347  55.5914353  90.6159189 126.7007347  56.1904353  91.2909189
 127.1487347  55.0674353  90.3789189 128.6657347  61.4904353  97.0969189
 128.9837347  62.0894353  97.7719189 129.4317347  60.9664353  96.8609189
 127.1837347  37.9214353  65.3199189 127.5017347  38.5204353  65.9959189
 127.9497347  37.3974353  65.0839189 128.7947347  47.7894353  59.2009189
 129.1127347  48.3884353  59.8759189 129.5607347  47.2654353  58.9639189
 122.6727347  39.1344353  60.7009189 122.9907347  39.7334353  61.3759189
 123.4387347  38.6104353  60.4639189 121.1637347  36.2234353  67.0439189
 121.4817347  36.8214353  67.7189189 121.9297347  35.6994353  66.8069189
 139.6897347  51.3724353  59.0789189 140.0077347  51.9714353  59.7539189
 140.4557347  50.8484353  58.8429189 126.4887347  42.1854353  63.6069189
 126.8067347  42.7844353  64.2829189 127.2547347  41.6624353  63.3709189
 132.4757347  40.6344353  66.7449189 132.7937347  41.2334353  67.4199189
 133.2417347  40.1104353  66.5079189 130.2517347  48.0744353  64.8789189
 130.5697347  48.6734353  65.5549189 131.0177347  47.5504353  64.6429189
 129.3837347  38.8644353  66.7319189 129.7017347  39.4634353  67.4079189
 130.1497347  38.3414353  66.4959189 133.8227347  42.9764353  66.1779189
 134.1407347  43.5754353  66.8529189 134.5887347  42.4524353  65.9419189
 126.5897347  46.0154353  55.0049189 126.9077347  46.6144353  55.6799189
 127.3557347  45.4914353  54.7679189  74.6647347  35.9594353  61.0809189
  75.3307347  36.0844353  61.7559189  74.7327347  35.0344353  60.8439189
 107.2127347  45.2694353  88.2909189 107.8787347  45.3944353  88.9659189
 107.2807347  44.3444353  88.0539189 103.4847347  38.4374353  85.1999189
 104.1517347  38.5614353  85.8749189 103.5537347  37.5114353  84.9629189
  99.5567347  39.4194353  69.7639189 100.2227347  39.5434353  70.4389189
  99.6247347  38.4934353  69.5269189  89.1647347  35.6744353  85.9829189
  89.8317347  35.7994353  86.6579189  89.2327347  34.7494353  85.7459189
 109.4907347  44.1574353  79.1389189 110.1567347  44.2814353  79.8139189
 109.5587347  43.2314353  78.9019189 103.8027347  26.3964353  78.2459189
 104.4697347  26.5214353  78.9209189 103.8717347  25.4714353  78.0089189
 114.0197347  30.8734353  85.7449189 114.6857347  30.9974353  86.4199189
 114.0877347  29.9474353  85.5079189 111.7097347  33.0004353  92.5259189
 112.3767347  33.1254353  93.2019189 111.7777347  32.0754353  92.2899189
 106.5047347  40.7284353  72.3149189 107.1717347  40.8534353  72.9899189
 106.5737347  39.8034353  72.0779189 106.9047347  42.7834353  70.6329189
 107.5717347  42.9084353  71.3079189 106.9737347  41.8584353  70.3959189
 107.2127347  43.9144353  74.7759189 107.8797347  44.0394353  75.4519189
 107.2807347  42.9884353  74.5399189  79.0207347  46.9864353  75.4219189
  79.6867347  47.1104353  76.0969189  79.0887347  46.0604353  75.1849189
  77.7077347  31.7424353  68.9829189  78.3747347  31.8674353  69.6579189
  77.7757347  30.8164353  68.7459189 115.7617347  29.5664353  80.3519189
 116.4287347  29.6914353  81.0269189 115.8307347  28.6414353  80.1149189
  98.9227347  24.1204353  84.8909189  99.5897347  24.2454353  85.5659189
  98.9917347  23.1954353  84.6539189  85.1207347  28.8934353  73.6669189
  85.7877347  29.0184353  74.3419189  85.1887347  27.9684353  73.4299189
  89.2547347  45.7474353  81.1409189  89.9217347  45.8714353  81.8169189
  89.3227347  44.8214353  80.9049189  79.3977347  39.5064353  85.4019189
  80.0647347  39.6314353  86.0769189  79.4657347  38.5814353  85.1649189
  95.9147347  45.0144353  86.5019189  96.5807347  45.1384353  87.1769189
  95.9827347  44.0884353  86.2649189  75.3187347  40.7074353  79.8049189
  75.9857347  40.8324353  80.4799189  75.3877347  39.7824353  79.5679189
  82.5147347  36.0514353  74.2029189  83.1807347  36.1764353  74.8779189
  82.5827347  35.1264353  73.9659189 117.1247347  33.0794353  88.1429189
 117.7907347  33.2044353  88.8189189 117.1927347  32.1534353  87.9069189
  85.8797347  32.1274353  66.6939189  86.5467347  32.2514353  67.3689189
  85.9477347  31.2014353  66.4569189 104.4447347  35.0904353  68.6959189
 105.1117347  35.2154353  69.3709189 104.5137347  34.1654353  68.4599189
 104.8197347  22.8584353  80.0869189 105.4867347  22.9834353  80.7619189
 104.8877347  21.9334353  79.8509189  84.0837347  44.8594353  83.4919189
  84.7497347  44.9834353  84.1669189  84.1517347  43.9334353  83.2549189
 108.8657347  47.2144353  60.4169189 109.5327347  47.3394353  61.0919189
 108.9347347  46.2894353  60.1809189 101.4667347  31.1374353  91.1699189
 102.1337347  31.2624353  91.8449189 101.5357347  30.2124353  90.9329189
 104.9117347  45.1034353  76.0109189 105.5777347  45.2284353  76.6859189
 104.9797347  44.1774353  75.7739189 102.0527347  32.1134353  68.5859189
 102.7187347  32.2374353  69.2609189 102.1207347  31.1874353  68.3489189
  75.1687347  37.0114353  83.1709189  75.8357347  37.1364353  83.8459189
  75.2367347  36.0864353  82.9339189  85.7117347  52.6084353  67.6099189
  86.3777347  52.7334353  68.2849189  85.7797347  51.6834353  67.3729189
 101.2587347  30.5944353  70.7829189 101.9257347  30.7184353  71.4579189
 101.3267347  29.6684353  70.5459189  77.8627347  37.0334353  72.8139189
  78.5297347  37.1584353  73.4889189  77.9317347  36.1084353  72.5769189
  77.0827347  46.4644353  69.1669189  77.7497347  46.5894353  69.8419189
  77.1507347  45.5384353  68.9299189  72.5757347  47.0354353  74.6749189
  73.2427347  47.1604353  75.3499189  72.6437347  46.1104353  74.4379189
 117.1547347  35.7034353  81.7789189 117.8207347  35.8274353  82.4539189
 117.2227347  34.7774353  81.5419189  77.4937347  42.7614353  83.5729189
  78.1597347  42.8864353  84.2479189  77.5617347  41.8364353  83.3369189
 104.1557347  51.4734353  86.0729189 104.8227347  51.5984353  86.7479189
 104.2237347  50.5484353  85.8359189 101.7927347  51.8824353  79.3949189
 102.4587347  52.0064353  80.0699189 101.8607347  50.9564353  79.1589189
 107.0607347  32.6674353  74.4599189 107.7267347  32.7924353  75.1349189
 107.1287347  31.7424353  74.2229189 106.9687347  30.5034353  72.7939189
 107.6357347  30.6284353  73.4699189 107.0367347  29.5784353  72.5579189
  96.4627347  54.3544353  71.2059189  97.1287347  54.4784353  71.8809189
  96.5307347  53.4284353  70.9699189  99.2607347  52.8954353  79.7519189
  99.9277347  53.0194353  80.4269189  99.3287347  51.9694353  79.5149189
 101.0107347  26.6154353  87.0529189 101.6777347  26.7394353  87.7279189
 101.0797347  25.6894353  86.8159189  99.4847347  41.1024353  85.1879189
 100.1517347  41.2274353  85.8629189  99.5527347  40.1774353  84.9509189
  98.7517347  26.8224353  88.5569189  99.4177347  26.9464353  89.2319189
  98.8197347  25.8964353  88.3199189  99.8917347  31.0414353  67.4189189
 100.5587347  31.1664353  68.0939189  99.9597347  30.1164353  67.1819189
 117.3137347  52.0174353  98.6239189 117.9807347  52.1424353  99.2999189
 117.3817347  51.0924353  98.3879189 111.4467347  35.6464353  92.8409189
 112.1137347  35.7714353  93.5159189 111.5157347  34.7204353  92.6039189
 108.4387347  46.7054353  90.4469189 109.1057347  46.8304353  91.1219189
 108.5077347  45.7804353  90.2099189  98.6247347  21.5594353  82.6069189
  99.2917347  21.6844353  83.2819189  98.6937347  20.6344353  82.3699189
  98.1977347  47.8714353  76.2809189  98.8647347  47.9964353  76.9559189
  98.2657347  46.9464353  76.0449189 105.1987347  54.1064353  84.9389189
 105.8647347  54.2314353  85.6139189 105.2667347  53.1804353  84.7029189
 115.9687347  37.5684353  93.1539189 116.6347347  37.6934353  93.8289189
 116.0367347  36.6434353  92.9169189 118.0457347  35.6414353  87.7849189
 118.7127347  35.7664353  88.4599189 118.1137347  34.7164353  87.5479189
  99.7077347  44.5684353  94.1249189 100.3747347  44.6934353  94.8009189
  99.7757347  43.6434353  93.8889189 106.2867347  39.0244353  98.3779189
 106.9527347  39.1494353  99.0529189 106.3547347  38.0984353  98.1419189
  80.3547347  50.0184353  72.1639189  81.0207347  50.1434353  72.8389189
  80.4227347  49.0924353  71.9269189  78.9817347  33.0774353  73.1739189
  79.6487347  33.2024353  73.8489189  79.0497347  32.1514353  72.9369189
  75.5987347  34.9124353  78.6519189  76.2657347  35.0374353  79.3269189
  75.6677347  33.9874353  78.4149189  96.2787347  52.0644353  83.1709189
  96.9457347  52.1894353  83.8459189  96.3477347  51.1394353  82.9339189
  94.8927347  27.0204353  72.4779189  95.5587347  27.1454353  73.1529189
  94.9607347  26.0954353  72.2409189 107.0037347  37.7154353  72.9689189
 107.6707347  37.8394353  73.6439189 107.0727347  36.7894353  72.7319189
  94.1287347  52.1074353  79.1139189  94.7947347  52.2324353  79.7889189
  94.1967347  51.1824353  78.8769189  99.0817347  48.6234353  65.1019189
  99.7487347  48.7484353  65.7769189  99.1497347  47.6984353  64.8659189
 108.5637347  48.5084353  80.7569189 109.2307347  48.6334353  81.4319189
 108.6317347  47.5834353  80.5209189  91.3987347  29.5214353  88.1299189
  92.0657347  29.6454353  88.8049189  91.4667347  28.5954353  87.8939189
  99.7407347  48.2134353  67.7749189 100.4077347  48.3384353  68.4499189
  99.8087347  47.2884353  67.5379189  84.0157347  49.3734353  78.0169189
  84.6827347  49.4984353  78.6919189  84.0837347  48.4484353  77.7799189
  87.5477347  26.4334353  70.9429189  88.2137347  26.5574353  71.6179189
  87.6157347  25.5074353  70.7069189  98.0307347  35.0464353  89.1289189
  98.6967347  35.1714353  89.8039189  98.0987347  34.1214353  88.8929189
 112.1827347  35.1014353  77.6439189 112.8497347  35.2264353  78.3189189
 112.2507347  34.1764353  77.4069189  77.5687347  32.5814353  62.2189189
  78.2357347  32.7064353  62.8939189  77.6377347  31.6564353  61.9829189
  93.6007347  32.4944353  89.3869189  94.2677347  32.6194353  90.0619189
  93.6687347  31.5694353  89.1499189 107.2827347  47.5904353  72.3749189
 107.9497347  47.7144353  73.0499189 107.3507347  46.6644353  72.1379189
 119.1877347  36.6704353  90.0699189 119.8547347  36.7954353  90.7449189
 119.2567347  35.7454353  89.8329189  85.1277347  31.1644353  64.1599189
  85.7947347  31.2894353  64.8349189  85.1967347  30.2394353  63.9229189
  97.1687347  22.4614353  79.1759189  97.8357347  22.5864353  79.8509189
  97.2377347  21.5364353  78.9399189 101.6647347  22.6574353  83.2809189
 102.3307347  22.7814353  83.9559189 101.7327347  21.7314353  83.0449189
  82.0687347  33.3544353  73.5269189  82.7357347  33.4794353  74.2019189
  82.1367347  32.4294353  73.2899189 106.0017347  37.1504353  65.9209189
 106.6677347  37.2754353  66.5959189 106.0697347  36.2254353  65.6849189
 103.4367347  40.8904353  62.1439189 104.1027347  41.0144353  62.8189189
 103.5047347  39.9644353  61.9069189  95.7967347  41.7814353  61.1429189
  96.4637347  41.9064353  61.8179189  95.8647347  40.8564353  60.9059189
  85.0517347  55.3124353  72.7779189  85.7187347  55.4374353  73.4529189
  85.1197347  54.3864353  72.5409189  80.7457347  48.1964353  77.2319189
  81.4127347  48.3214353  77.9069189  80.8147347  47.2704353  76.9949189
 110.2907347  45.5974353  83.9369189 110.9577347  45.7224353  84.6129189
 110.3597347  44.6714353  83.7009189 102.4657347  51.4924353  91.5339189
 103.1317347  51.6174353  92.2099189 102.5337347  50.5664353  91.2979189
  93.9987347  23.6884353  74.4399189  94.6657347  23.8134353  75.1149189
  94.0677347  22.7634353  74.2029189  92.9317347  30.2974353  59.6539189
  93.5977347  30.4224353  60.3289189  92.9997347  29.3724353  59.4169189
  94.1517347  24.5754353  69.2149189  94.8187347  24.7004353  69.8899189
  94.2207347  23.6504353  68.9779189 110.7547347  38.4624353  96.2889189
 111.4217347  38.5874353  96.9639189 110.8237347  37.5364353  96.0519189
  87.9757347  37.1364353  90.0769189  88.6417347  37.2614353  90.7529189
  88.0437347  36.2114353  89.8409189 100.5677347  23.9474353  80.6129189
 101.2347347  24.0724353  81.2879189 100.6357347  23.0224353  80.3759189
  85.6277347  29.5774353  68.0119189  86.2947347  29.7024353  68.6869189
  85.6957347  28.6524353  67.7759189 108.7627347  35.4614353  74.4139189
 109.4287347  35.5864353  75.0889189 108.8307347  34.5364353  74.1779189
  82.8847347  28.2894353  77.0169189  83.5517347  28.4144353  77.6919189
  82.9527347  27.3644353  76.7799189 108.1707347  37.6314353  69.7169189
 108.8377347  37.7564353  70.3919189 108.2387347  36.7064353  69.4809189
 104.8897347  26.7674353  72.1049189 105.5567347  26.8924353  72.7799189
 104.9577347  25.8424353  71.8679189 107.7557347  47.9724353 102.8149189
 108.4227347  48.0974353 103.4899189 107.8237347  47.0474353 102.5789189
 106.5067347  34.3394353  72.3119189 107.1737347  34.4644353  72.9869189
 106.5757347  33.4144353  72.0749189 102.6537347  43.4594353  62.3939189
 103.3197347  43.5844353  63.0689189 102.7217347  42.5344353  62.1569189
 110.8657347  42.6944353  82.9539189 111.5327347  42.8194353  83.6289189
 110.9337347  41.7694353  82.7169189  74.8007347  42.8924353  59.1039189
  75.4667347  43.0174353  59.7789189  74.8687347  41.9674353  58.8669189
  93.8657347  37.3804353  56.9949189  94.5327347  37.5054353  57.6709189
  93.9337347  36.4554353  56.7589189 104.1597347  46.5244353  96.0809189
 104.8267347  46.6494353  96.7559189 104.2277347  45.5984353  95.8439189
  86.1357347  51.0004353  77.3239189  86.8027347  51.1254353  77.9989189
  86.2047347  50.0754353  77.0869189 106.4817347  48.9534353  91.4599189
 107.1477347  49.0784353  92.1349189 106.5497347  48.0284353  91.2229189
  98.0737347  40.3274353  58.3109189  98.7407347  40.4524353  58.9859189
  98.1417347  39.4024353  58.0749189 105.2337347  38.9044353  62.7409189
 105.8997347  39.0294353  63.4159189 105.3017347  37.9794353  62.5039189
  89.0487347  45.4844353  87.7379189  89.7157347  45.6094353  88.4129189
  89.1167347  44.5594353  87.5009189 115.1447347  46.4894353  89.2279189
 115.8117347  46.6144353  89.9029189 115.2137347  45.5634353  88.9909189
 105.8457347  32.4744353  69.4029189 106.5117347  32.5994353  70.0779189
 105.9137347  31.5484353  69.1669189 108.4477347  40.9554353  98.2159189
 109.1137347  41.0804353  98.8909189 108.5157347  40.0304353  97.9789189
  87.9417347  46.0484353  84.6239189  88.6087347  46.1734353  85.2999189
  88.0107347  45.1234353  84.3879189  86.1727347  46.2594353  86.9209189
  86.8387347  46.3844353  87.5959189  86.2407347  45.3344353  86.6839189
  84.7177347  49.3784353  63.8419189  85.3837347  49.5034353  64.5169189
  84.7857347  48.4534353  63.6049189  88.7557347  38.0924353  90.6159189
  89.4227347  38.2174353  91.2909189  88.8237347  37.1674353  90.3789189
  94.7907347  39.9854353  97.0969189  95.4577347  40.1104353  97.7719189
  94.8597347  39.0604353  96.8609189  75.4397347  26.4494353  65.3199189
  76.1067347  26.5744353  65.9959189  75.5077347  25.5244353  65.0839189
  84.1597347  31.3434353  59.2009189  84.8257347  31.4674353  59.8759189
  84.2277347  30.4174353  58.9639189  73.5757347  30.7324353  60.7009189
  74.2427347  30.8574353  61.3759189  73.6437347  29.8074353  60.4639189
  70.3587347  30.0974353  67.0439189  71.0257347  30.2224353  67.7189189
  70.4267347  29.1724353  66.8069189  93.7537347  25.0584353  59.0789189
  94.4197347  25.1834353  59.7539189  93.8217347  24.1334353  58.8429189
  78.3407347  29.6514353  63.6069189  79.0077347  29.7764353  64.2829189
  78.4097347  28.7264353  63.3709189  80.8607347  24.0034353  66.7449189
  81.5277347  24.1284353  67.4199189  80.9287347  23.0784353  66.5079189
  85.2907347  30.3814353  64.8789189  85.9577347  30.5064353  65.5549189
  85.3597347  29.4554353  64.6429189  77.5497347  25.3184353  66.7319189
  78.2157347  25.4424353  67.4079189  77.6177347  24.3924353  66.4959189
  83.5317347  24.4104353  66.1779189  84.1977347  24.5354353  66.8529189
  83.5997347  23.4854353  65.9419189  81.3967347  31.9604353  55.0049189
  82.0637347  32.0854353  55.6799189  81.4657347  31.0354353  54.7679189
 176.6290520 171.3340560 282.7226950 176.5484570 170.4195170 282.4518660
 176.2154940 171.8307630 282.0166660 174.7608560 173.1119580 284.6036220
 173.9850660 172.6320020 284.8934790 175.4121490 172.4325230 284.4292380
 167.1866340 168.3841280 279.2654370 166.2983040 168.7257250 279.1634250
 167.4707530 168.1841600 278.3735200 165.1499350 170.9846930 285.1494070
 165.7215460 170.2169130 285.1497710 165.1500890 171.2835690 284.2400680
 175.2322720 168.5947150 284.8375310 175.6087540 167.7219030 284.7248980
 175.1342230 168.9305850 283.9465750 169.3627730 166.9672780 280.2992750
 169.4694480 167.8676510 280.6061510 168.4520090 166.9190750 280.0087400
 171.2035460 169.9359150 284.6317930 171.7113680 170.4340120 285.2722950
 171.7348700 169.1594350 284.4557290 172.8514780 163.7749940 283.2296390
 173.1589760 163.2196830 282.5131890 171.9215480 163.9094400 283.0469380
 175.2395540 171.8398770 279.9656510 174.3124820 171.7736150 280.1944980
 175.3920360 172.7778900 279.8511750 175.2264620 168.1115770 276.9623670
 174.2868290 168.2729730 277.0476130 175.5447880 168.8301450 276.4159660
 170.8452180 172.3663510 282.7476240 170.4409180 171.6540760 282.2522140
 170.9315300 172.0216750 283.6364280 167.5456810 171.2608490 280.2482890
 167.4254410 171.9870580 279.6364160 167.2357700 170.4911400 279.7710800
 170.0120470 164.6043560 283.6306560 169.5688620 165.3853100 283.2991080
 170.5705460 164.9273450 284.3377500 173.1279290 164.2254260 278.5112390
 172.5033470 164.2214130 279.2365700 173.0409410 163.3585220 278.1148360
 172.0496370 165.1490890 285.4896160 172.3468700 166.0553720 285.4088180
 172.5981930 164.6609670 284.8755730 169.8034690 169.7277130 281.3587810
 169.5775610 169.5114300 282.2634430 169.0227220 170.1605590 281.0133780
 177.0332450 169.7340500 279.9578460 176.4341340 170.4576300 279.7742080
 177.5812060 169.6717280 279.1754910 175.6397320 168.3704040 281.9881740
 176.0326890 168.6876240 281.1750430 176.0014170 167.4915920 282.1026260
 164.6761490 164.9604840 284.2111940 164.3874540 165.5307700 284.9236920
 165.4207250 164.4809290 284.5743170 164.8631720 168.9024960 275.4214660
 164.7806390 169.8455720 275.5629650 164.5114780 168.7599870 274.5427010
 172.6629850 167.6363990 284.4885010 172.6665910 167.1953940 283.6389550
 173.5580970 167.9581320 284.5956830 168.5132230 167.5190480 283.4479220
 168.1732280 167.9965710 284.2046270 167.7509550 167.0655600 283.0880320
 172.7250000 168.6376070 277.4791770 172.8462820 168.5962550 278.4277590
 172.3398510 169.5000220 277.3238500 171.7371500 170.9477210 276.8775070
 171.1688400 170.4995460 276.2510980 172.4460500 171.3069990 276.3440220
 165.8278310 166.4409460 282.3643890 165.5425230 166.0765130 283.2022510
 165.7657170 165.7089920 281.7507030 175.5016900 165.3338720 279.0857260
 174.6881510 164.8351890 279.0102570 175.3078850 166.1736970 278.6693610
 165.3208970 171.5768410 276.3240590 166.1903820 171.8593210 276.6076510
 164.8299290 172.3904280 276.2089400 172.4843780 172.9641620 280.4448870
 172.9406560 173.7746870 280.6709060 172.1331990 172.6464760 281.2767360
 168.3855560 163.3079270 280.9171390 168.2570190 163.2997170 281.8656310
 167.5617580 163.6462360 280.5662400 167.3055480 173.3941880 278.4522650
 166.6983430 174.1340780 278.4617950 167.7804830 173.4841240 277.6260850
 172.2134330 168.7935590 280.3524980 171.5050480 169.2621930 280.7938590
 172.4978810 168.1357600 280.9870170 176.2449760 165.5186250 281.7920770
 176.1217540 165.5372380 280.8430280 177.1934320 165.5665190 281.9119170
 170.4169350 167.1020670 277.7275690 171.2659880 167.5390820 277.6615880
 170.0500620 167.4140930 278.5547750 169.3160770 173.3553030 276.2011220
 170.0824040 173.2434390 276.7636650 169.3935460 172.6591000 275.5487990
 168.0107530 170.7878100 276.8844110 168.0911120 169.8405610 276.9961510
 168.9027280 171.1184980 276.9904770 171.3479800 173.3518160 278.1753860
 171.7696220 173.1858030 279.0185250 171.4730640 172.5418390 277.6809000
 173.8607440 172.3755770 275.4230960 174.3813100 171.6604790 275.0572110
 174.5075840 173.0141640 275.7231470 170.2438700 169.4251390 275.1212020
 170.0427760 168.5618750 275.4825360 170.0730750 169.3384750 274.1833620
 169.0421500 166.5252010 275.1089900 169.3447400 166.5319440 274.2009050
 169.7816090 166.1749870 275.6057560 172.2606430 165.4686630 276.0946100
 171.9128430 164.7910620 275.5148550 172.4619200 165.0076140 276.9089490
 165.6012070 171.9974280 282.4910470 164.9460910 171.7285920 281.8470170
 166.4390020 171.8878760 282.0412450 164.8150150 169.2073210 278.4335800
 163.9114230 169.4703410 278.2587460 165.2990770 169.4784380 277.6535760
 167.3577360 168.2638750 276.3430180 168.0669060 167.8421970 275.8577460
 166.6417300 168.3313980 275.7113530 167.0051520 164.3178080 275.3832830
 167.7279650 164.8587020 275.7014050 167.2776040 164.0441500 274.5074370
 166.4298360 164.3571340 278.9768400 167.1877720 164.4700220 278.4032430
 165.9675530 165.1940540 278.9311830 172.9712170 166.4710610 281.9670710
 172.1586680 166.0967500 281.6266590 173.4753810 165.7155690 282.2691900
 168.8023510 164.8835390 277.5170370 169.3316270 164.0965190 277.3878320
 169.4351830 165.5626580 277.7505900 170.9961350 164.6210530 280.5715760
 170.3664090 163.9197840 280.7385890 170.4566490 165.3814660 280.3548920
 176.6290520 171.3340560 263.9483460 176.5484570 170.4195170 263.6775170
 176.2154940 171.8307630 263.2423170 174.7608560 173.1119580 265.8292730
 173.9850660 172.6320020 266.1191300 175.4121490 172.4325230 265.6548890
 168.7774390 173.4239390 266.7068490 167.9459270 173.1688100 267.1065000
 169.3855370 173.4950160 267.4426410 167.1866340 168.3841280 260.4910880
 166.2983040 168.7257250 260.3890760 167.4707530 168.1841600 259.5991710
 165.1499350 170.9846930 266.3750580 165.7215460 170.2169130 266.3754220
 165.1500890 171.2835690 265.4657190 166.3924220 166.3931290 268.1619510
 166.2127060 165.4957040 268.4422270 165.9904300 166.9403160 268.8366460
 175.2322720 168.5947150 266.0631820 175.6087540 167.7219030 265.9505490
 175.1342230 168.9305850 265.1722260 169.3627730 166.9672780 261.5249260
 169.4694480 167.8676510 261.8318020 168.4520090 166.9190750 261.2343910
 167.0110890 168.8891790 266.7701850 167.6921000 169.1530160 267.3889250
 166.6958940 168.0492660 267.1039860 171.2035460 169.9359150 265.8574440
 171.7113680 170.4340120 266.4979460 171.7348700 169.1594350 265.6813800
 169.4871560 164.5757710 270.1237860 169.4890000 165.0930100 269.3183760
 168.6575870 164.0987890 270.1007790 169.1686890 166.2867670 268.1308310
 169.5103700 167.1309720 267.8362180 168.2302700 166.4351410 268.2473650
 172.8514780 163.7749940 264.4552900 173.1589760 163.2196830 263.7388400
 171.9215480 163.9094400 264.2725890 175.2395540 171.8398770 261.1913020
 174.3124820 171.7736150 261.4201490 175.3920360 172.7778900 261.0768260
 175.2264620 168.1115770 258.1880180 174.2868290 168.2729730 258.2732640
 175.5447880 168.8301450 257.6416170 170.8452180 172.3663510 263.9732750
 170.4409180 171.6540760 263.4778650 170.9315300 172.0216750 264.8620790
 169.5580800 169.1406720 267.7531790 170.1095390 169.2502060 266.9785040
 170.0724310 169.5144320 268.4687020 169.2323530 172.6626080 271.3637130
 169.0931300 173.5348880 271.7324530 168.3504890 172.3198890 271.2185070
 167.5456810 171.2608490 261.4739400 167.4254410 171.9870580 260.8620670
 167.2357700 170.4911400 260.9967310 170.0120470 164.6043560 264.8563070
 169.5688620 165.3853100 264.5247590 170.5705460 164.9273450 265.5634010
 174.2990280 167.4712080 270.4598390 173.8369650 167.6795100 271.2718330
 173.8968390 166.6571430 270.1569060 176.3944500 170.1922780 273.6893840
 176.7197910 169.3586530 273.3496070 177.1824830 170.7151300 273.8372170
 173.1279290 164.2254260 259.7368900 172.5033470 164.2214130 260.4622210
 173.0409410 163.3585220 259.3404870 172.0496370 165.1490890 266.7152670
 172.3468700 166.0553720 266.6344690 172.5981930 164.6609670 266.1012240
 169.8034690 169.7277130 262.5844320 169.5775610 169.5114300 263.4890940
 169.0227220 170.1605590 262.2390290 177.0332450 169.7340500 261.1834970
 176.4341340 170.4576300 260.9998590 177.5812060 169.6717280 260.4011420
 172.2433900 170.6262710 273.2504590 172.1477500 169.6857440 273.1004990
 173.0865880 170.8477780 272.8552660 175.6397320 168.3704040 263.2138250
 176.0326890 168.6876240 262.4006940 176.0014170 167.4915920 263.3282770
 167.3744440 167.0376380 271.4038370 166.9807830 167.8851590 271.6111150
 166.6862840 166.4002750 271.5947010 173.9489490 167.1211350 274.4735110
 173.2587810 166.9283550 275.1081200 174.6921790 167.4045990 275.0059410
 164.6761490 164.9604840 265.4368450 164.3874540 165.5307700 266.1493430
 165.4207250 164.4809290 265.7999680 164.8631720 168.9024960 256.6471170
 164.7806390 169.8455720 256.7886160 164.5114780 168.7599870 255.7683520
 176.2252460 170.9609790 267.3089030 175.4933580 171.4696600 267.6579130
 175.8276800 170.1439770 267.0077810 172.6629850 167.6363990 265.7141520
 172.6665910 167.1953940 264.8646060 173.5580970 167.9581320 265.8213340
 168.5132230 167.5190480 264.6735730 168.1732280 167.9965710 265.4302780
 167.7509550 167.0655600 264.3136830 172.7250000 168.6376070 258.7048280
 172.8462820 168.5962550 259.6534100 172.3398510 169.5000220 258.5495010
 176.6878370 166.4143470 266.7211970 176.7051110 166.8652120 267.5653820
 176.4393950 165.5149110 266.9345410 171.7371500 170.9477210 258.1031580
 171.1688400 170.4995460 257.4767490 172.4460500 171.3069990 257.5696730
 172.9637820 171.6965770 267.4606930 173.3307950 171.2224340 268.2068270
 172.7742880 172.5707340 267.8015270 165.8278310 166.4409460 263.5900400
 165.5425230 166.0765130 264.4279020 165.7657170 165.7089920 262.9763540
 170.7537190 170.7374410 269.7791140 170.4494260 171.6166390 270.0041500
 171.7083650 170.7974200 269.8148580 175.5016900 165.3338720 260.3113770
 174.6881510 164.8351890 260.2359080 175.3078850 166.1736970 259.8950120
 175.4225760 174.0109820 272.0553380 175.3563070 173.0905490 271.8010970
 174.7930900 174.1085260 272.7698020 166.8100920 171.5777150 270.9262500
 166.4515860 172.2431000 271.5135840 166.5155480 170.7460700 271.2975120
 170.0114040 172.0361390 273.8102050 169.7114180 172.1818570 272.9129870
 170.7825280 171.4766680 273.7175440 165.3208970 171.5768410 257.5497100
 166.1903820 171.8593210 257.8333020 164.8299290 172.3904280 257.4345910
 172.4843780 172.9641620 261.6705380 172.9406560 173.7746870 261.8965570
 172.1331990 172.6464760 262.5023870 168.3855560 163.3079270 262.1427900
 168.2570190 163.2997170 263.0912820 167.5617580 163.6462360 261.7918910
 165.3849490 165.0670390 271.6034600 164.6708010 165.2667310 272.2087210
 165.8044530 164.2909960 271.9749400 167.3055480 173.3941880 259.6779160
 166.6983430 174.1340780 259.6874460 167.7804830 173.4841240 258.8517360
 176.8788270 167.5592700 269.3536050 177.2469090 166.7387910 269.6815620
 176.0186470 167.6194590 269.7691700 172.2134330 168.7935590 261.5781490
 171.5050480 169.2621930 262.0195100 172.4978810 168.1357600 262.2126680
 173.8390260 170.2132290 269.5774020 174.3375510 170.6878110 270.2425870
 173.9813210 169.2895810 269.7844050 176.2449760 165.5186250 263.0177280
 176.1217540 165.5372380 262.0686790 177.1934320 165.5665190 263.1375680
 170.4169350 167.1020670 258.9532200 171.2659880 167.5390820 258.8872390
 170.0500620 167.4140930 259.7804260 169.3160770 173.3553030 257.4267730
 170.0824040 173.2434390 257.9893160 169.3935460 172.6591000 256.7744500
 168.0107530 170.7878100 258.1100620 168.0911120 169.8405610 258.2218020
 168.9027280 171.1184980 258.2161280 165.5378330 172.6093020 273.3456790
 166.0417350 172.0300300 273.9173020 164.7985750 172.8933250 273.8833160
 167.5701410 170.7522610 274.2406860 167.6106750 170.4536480 275.1492090
 168.4246910 171.1530220 274.0814380 171.3479800 173.3518160 259.4010370
 171.7696220 173.1858030 260.2441760 171.4730640 172.5418390 258.9065510
 169.5107220 169.3314710 272.2081350 168.9803680 168.8405660 271.5804690
 170.1795290 169.7598910 271.6739280 173.8607440 172.3755770 256.6487470
 174.3813100 171.6604790 256.2828620 174.5075840 173.0141640 256.9487980
 169.9979520 166.2977080 272.2878640 169.9036390 165.6797830 271.5629510
 169.4176910 167.0243370 272.0608550 172.7640960 164.8550320 269.3206030
 172.3158260 164.8774580 268.4751580 172.1306160 164.4569340 269.9176330
 175.5064410 171.4820830 271.3256310 175.6260620 170.8861970 272.0651150
 176.3658410 171.5190520 270.9057610 170.2438700 169.4251390 256.3468530
 170.0427760 168.5618750 256.7081870 170.0730750 169.3384750 255.4090130
 172.2733180 168.0242180 272.5832130 172.8632870 167.7158030 273.2709950
 171.4553420 167.5521930 272.7392030 169.0421500 166.5252010 256.3346410
 169.3447400 166.5319440 255.4265560 169.7816090 166.1749870 256.8314070
 172.2606430 165.4686630 257.3202610 171.9128430 164.7910620 256.7405060
 172.4619200 165.0076140 258.1346000 165.6012070 171.9974280 263.7166980
 164.9460910 171.7285920 263.0726680 166.4390020 171.8878760 263.2668960
 166.6388000 172.3826850 268.2570320 167.0061040 172.2954250 269.1366340
 166.0698820 171.6193400 268.1577180 166.1904000 169.2935940 272.1628740
 165.2960050 169.2602700 272.5022450 166.7301550 169.4922730 272.9279990
 164.8150150 169.2073210 259.6592310 163.9114230 169.4703410 259.4843970
 165.2990770 169.4784380 258.8792270 167.3577360 168.2638750 257.5686690
 168.0669060 167.8421970 257.0833970 166.6417300 168.3313980 256.9370040
 167.0051520 164.3178080 256.6089340 167.7279650 164.8587020 256.9270560
 167.2776040 164.0441500 255.7330880 166.6943710 163.5684270 266.5111960
 167.3419900 163.0181650 266.0707120 167.1145550 163.8227420 267.3327770
 166.4475710 163.7239940 269.2537280 166.0990530 164.1803760 270.0195460
 166.1163410 162.8297070 269.3359710 173.9600530 164.9151820 272.7756700
 173.8989420 165.5073650 273.5252110 174.9000910 164.8077780 272.6306960
 176.5975090 164.5721880 272.4148990 177.2115500 164.8901170 271.7530070
 177.1424650 164.0870470 273.0344850 167.1196350 163.2516140 272.5288050
 167.6679340 163.0704190 271.7654160 167.1851660 162.4610250 273.0644360
 177.3383130 163.1354020 268.7418280 176.4642970 163.4689130 268.5391210
 177.2293880 162.6627200 269.5670150 175.0857950 164.0523860 267.6811190
 174.3029740 164.5269360 267.9607950 174.7920880 163.1478690 267.5724370
 166.4298360 164.3571340 260.2024910 167.1877720 164.4700220 259.6288940
 165.9675530 165.1940540 260.1568340 172.9712170 166.4710610 263.1927220
 172.1586680 166.0967500 262.8523100 173.4753810 165.7155690 263.4948410
 168.8023510 164.8835390 258.7426880 169.3316270 164.0965190 258.6134830
 169.4351830 165.5626580 258.9762410 170.9961350 164.6210530 261.7972270
 170.3664090 163.9197840 261.9642400 170.4566490 165.3814660 261.5805430
 171.1216910 163.8994510 274.2324760 170.8401180 164.4028110 273.4685580
 171.5036610 163.1016260 273.8666890 176.6290520 171.3340560 245.1739970
 176.5484570 170.4195170 244.9031680 176.2154940 171.8307630 244.4679680
 174.7608560 173.1119580 247.0549240 173.9850660 172.6320020 247.3447810
 175.4121490 172.4325230 246.8805400 168.7774390 173.4239390 247.9325000
 167.9459270 173.1688100 248.3321510 169.3855370 173.4950160 248.6682920
 167.1866340 168.3841280 241.7167390 166.2983040 168.7257250 241.6147270
 167.4707530 168.1841600 240.8248220 165.1499350 170.9846930 247.6007090
 165.7215460 170.2169130 247.6010730 165.1500890 171.2835690 246.6913700
 166.3924220 166.3931290 249.3876020 166.2127060 165.4957040 249.6678780
 165.9904300 166.9403160 250.0622970 175.2322720 168.5947150 247.2888330
 175.6087540 167.7219030 247.1762000 175.1342230 168.9305850 246.3978770
 169.3627730 166.9672780 242.7505770 169.4694480 167.8676510 243.0574530
 168.4520090 166.9190750 242.4600420 167.0110890 168.8891790 247.9958360
 167.6921000 169.1530160 248.6145760 166.6958940 168.0492660 248.3296370
 171.2035460 169.9359150 247.0830950 171.7113680 170.4340120 247.7235970
 171.7348700 169.1594350 246.9070310 169.4871560 164.5757710 251.3494370
 169.4890000 165.0930100 250.5440270 168.6575870 164.0987890 251.3264300
 169.1686890 166.2867670 249.3564820 169.5103700 167.1309720 249.0618690
 168.2302700 166.4351410 249.4730160 172.8514780 163.7749940 245.6809410
 173.1589760 163.2196830 244.9644910 171.9215480 163.9094400 245.4982400
 175.2395540 171.8398770 242.4169530 174.3124820 171.7736150 242.6458000
 175.3920360 172.7778900 242.3024770 175.2264620 168.1115770 239.4136690
 174.2868290 168.2729730 239.4989150 175.5447880 168.8301450 238.8672680
 170.8452180 172.3663510 245.1989260 170.4409180 171.6540760 244.7035160
 170.9315300 172.0216750 246.0877300 169.5580800 169.1406720 248.9788300
 170.1095390 169.2502060 248.2041550 170.0724310 169.5144320 249.6943530
 169.2323530 172.6626080 252.5893640 169.0931300 173.5348880 252.9581040
 168.3504890 172.3198890 252.4441580 167.5456810 171.2608490 242.6995910
 167.4254410 171.9870580 242.0877180 167.2357700 170.4911400 242.2223820
 170.0120470 164.6043560 246.0819580 169.5688620 165.3853100 245.7504100
 170.5705460 164.9273450 246.7890520 174.2990280 167.4712080 251.6854900
 173.8369650 167.6795100 252.4974840 173.8968390 166.6571430 251.3825570
 176.3944500 170.1922780 254.9150350 176.7197910 169.3586530 254.5752580
 177.1824830 170.7151300 255.0628680 173.1279290 164.2254260 240.9625410
 172.5033470 164.2214130 241.6878720 173.0409410 163.3585220 240.5661380
 172.0496370 165.1490890 247.9409180 172.3468700 166.0553720 247.8601200
 172.5981930 164.6609670 247.3268750 169.8034690 169.7277130 243.8100830
 169.5775610 169.5114300 244.7147450 169.0227220 170.1605590 243.4646800
 177.0332450 169.7340500 242.4091480 176.4341340 170.4576300 242.2255100
 177.5812060 169.6717280 241.6267930 172.2433900 170.6262710 254.4761100
 172.1477500 169.6857440 254.3261500 173.0865880 170.8477780 254.0809170
 175.6397320 168.3704040 244.4394760 176.0326890 168.6876240 243.6263450
 176.0014170 167.4915920 244.5539280 167.3744440 167.0376380 252.6294880
 166.9807830 167.8851590 252.8367660 166.6862840 166.4002750 252.8203520
 173.9489490 167.1211350 255.6991620 173.2587810 166.9283550 256.3337710
 174.6921790 167.4045990 256.2315920 164.6761490 164.9604840 246.6624960
 164.3874540 165.5307700 247.3749940 165.4207250 164.4809290 247.0256190
 164.8631720 168.9024960 237.8727680 164.7806390 169.8455720 238.0142670
 164.5114780 168.7599870 236.9940030 176.2252460 170.9609790 248.5345540
 175.4933580 171.4696600 248.8835640 175.8276800 170.1439770 248.2334320
 172.6629850 167.6363990 246.9398030 172.6665910 167.1953940 246.0902570
 173.5580970 167.9581320 247.0469850 168.5132230 167.5190480 245.8992240
 168.1732280 167.9965710 246.6559290 167.7509550 167.0655600 245.5393340
 172.7250000 168.6376070 239.9304790 172.8462820 168.5962550 240.8790610
 172.3398510 169.5000220 239.7751520 176.6878370 166.4143470 247.9468480
 176.7051110 166.8652120 248.7910330 176.4393950 165.5149110 248.1601920
 171.7371500 170.9477210 239.3288090 171.1688400 170.4995460 238.7024000
 172.4460500 171.3069990 238.7953240 172.9637820 171.6965770 248.6863440
 173.3307950 171.2224340 249.4324780 172.7742880 172.5707340 249.0271780
 165.8278310 166.4409460 244.8156910 165.5425230 166.0765130 245.6535530
 165.7657170 165.7089920 244.2020050 170.7537190 170.7374410 251.0047650
 170.4494260 171.6166390 251.2298010 171.7083650 170.7974200 251.0405090
 175.5016900 165.3338720 241.5370280 174.6881510 164.8351890 241.4615590
 175.3078850 166.1736970 241.1206630 175.4225760 174.0109820 253.2809890
 175.3563070 173.0905490 253.0267480 174.7930900 174.1085260 253.9954530
 166.8100920 171.5777150 252.1519010 166.4515860 172.2431000 252.7392350
 166.5155480 170.7460700 252.5231630 170.0114040 172.0361390 255.0358560
 169.7114180 172.1818570 254.1386380 170.7825280 171.4766680 254.9431950
 165.3208970 171.5768410 238.7753610 166.1903820 171.8593210 239.0589530
 164.8299290 172.3904280 238.6602420 172.4843780 172.9641620 242.8961890
 172.9406560 173.7746870 243.1222080 172.1331990 172.6464760 243.7280380
 168.3855560 163.3079270 243.3684410 168.2570190 163.2997170 244.3169330
 167.5617580 163.6462360 243.0175420 165.3849490 165.0670390 252.8291110
 164.6708010 165.2667310 253.4343720 165.8044530 164.2909960 253.2005910
 167.3055480 173.3941880 240.9035670 166.6983430 174.1340780 240.9130970
 167.7804830 173.4841240 240.0773870 176.8788270 167.5592700 250.5792560
 177.2469090 166.7387910 250.9072130 176.0186470 167.6194590 250.9948210
 172.2134330 168.7935590 242.8038000 171.5050480 169.2621930 243.2451610
 172.4978810 168.1357600 243.4383190 173.8390260 170.2132290 250.8030530
 174.3375510 170.6878110 251.4682380 173.9813210 169.2895810 251.0100560
 176.2449760 165.5186250 244.2433790 176.1217540 165.5372380 243.2943300
 177.1934320 165.5665190 244.3632190 170.4169350 167.1020670 240.1788710
 171.2659880 167.5390820 240.1128900 170.0500620 167.4140930 241.0060770
 169.3160770 173.3553030 238.6524240 170.0824040 173.2434390 239.2149670
 169.3935460 172.6591000 238.0001010 168.0107530 170.7878100 239.3357130
 168.0911120 169.8405610 239.4474530 168.9027280 171.1184980 239.4417790
 165.5378330 172.6093020 254.5713300 166.0417350 172.0300300 255.1429530
 164.7985750 172.8933250 255.1089670 167.5701410 170.7522610 255.4663370
 167.6106750 170.4536480 256.3748600 168.4246910 171.1530220 255.3070890
 171.3479800 173.3518160 240.6266880 171.7696220 173.1858030 241.4698270
 171.4730640 172.5418390 240.1322020 169.5107220 169.3314710 253.4337860
 168.9803680 168.8405660 252.8061200 170.1795290 169.7598910 252.8995790
 173.8607440 172.3755770 237.8743980 174.3813100 171.6604790 237.5085130
 174.5075840 173.0141640 238.1744490 169.9979520 166.2977080 253.5135150
 169.9036390 165.6797830 252.7886020 169.4176910 167.0243370 253.2865060
 172.7640960 164.8550320 250.5462540 172.3158260 164.8774580 249.7008090
 172.1306160 164.4569340 251.1432840 175.5064410 171.4820830 252.5512820
 175.6260620 170.8861970 253.2907660 176.3658410 171.5190520 252.1314120
 170.2438700 169.4251390 237.5725040 170.0427760 168.5618750 237.9338380
 170.0730750 169.3384750 236.6346640 172.2733180 168.0242180 253.8088640
 172.8632870 167.7158030 254.4966460 171.4553420 167.5521930 253.9648540
 169.0421500 166.5252010 237.5602920 169.3447400 166.5319440 236.6522070
 169.7816090 166.1749870 238.0570580 172.2606430 165.4686630 238.5459120
 171.9128430 164.7910620 237.9661570 172.4619200 165.0076140 239.3602510
 165.6012070 171.9974280 244.9423490 164.9460910 171.7285920 244.2983190
 166.4390020 171.8878760 244.4925470 166.6388000 172.3826850 249.4826830
 167.0061040 172.2954250 250.3622850 166.0698820 171.6193400 249.3833690
 166.1904000 169.2935940 253.3885250 165.2960050 169.2602700 253.7278960
 166.7301550 169.4922730 254.1536500 164.8150150 169.2073210 240.8848820
 163.9114230 169.4703410 240.7100480 165.2990770 169.4784380 240.1048780
 167.3577360 168.2638750 238.7943200 168.0669060 167.8421970 238.3090480
 166.6417300 168.3313980 238.1626550 167.0051520 164.3178080 237.8345850
 167.7279650 164.8587020 238.1527070 167.2776040 164.0441500 236.9587390
 166.6943710 163.5684270 247.7368470 167.3419900 163.0181650 247.2963630
 167.1145550 163.8227420 248.5584280 166.4475710 163.7239940 250.4793790
 166.0990530 164.1803760 251.2451970 166.1163410 162.8297070 250.5616220
 173.9600530 164.9151820 254.0013210 173.8989420 165.5073650 254.7508620
 174.9000910 164.8077780 253.8563470 176.5975090 164.5721880 253.6405500
 177.2115500 164.8901170 252.9786580 177.1424650 164.0870470 254.2601360
 167.1196350 163.2516140 253.7544560 167.6679340 163.0704190 252.9910670
 167.1851660 162.4610250 254.2900870 177.3383130 163.1354020 249.9674790
 176.4642970 163.4689130 249.7647720 177.2293880 162.6627200 250.7926660
 175.0857950 164.0523860 248.9067700 174.3029740 164.5269360 249.1864460
 174.7920880 163.1478690 248.7980880 166.4298360 164.3571340 241.4281420
 167.1877720 164.4700220 240.8545450 165.9675530 165.1940540 241.3824850
 172.9712170 166.4710610 244.4183730 172.1586680 166.0967500 244.0779610
 173.4753810 165.7155690 244.7204920 168.8023510 164.8835390 239.9683390
 169.3316270 164.0965190 239.8391340 169.4351830 165.5626580 240.2018920
 170.9961350 164.6210530 243.0228780 170.3664090 163.9197840 243.1898910
 170.4566490 165.3814660 242.8061940 171.1216910 163.8994510 255.4581270
 170.8401180 164.4028110 254.6942090 171.5036610 163.1016260 255.0923400
 176.6290520 171.3340560 226.3996480 176.5484570 170.4195170 226.1288190
 176.2154940 171.8307630 225.6936190 174.7608560 173.1119580 228.2805750
 173.9850660 172.6320020 228.5704320 175.4121490 172.4325230 228.1061910
 168.7774390 173.4239390 229.1581510 167.9459270 173.1688100 229.5578020
 169.3855370 173.4950160 229.8939430 167.1866340 168.3841280 222.9423900
 166.2983040 168.7257250 222.8403780 167.4707530 168.1841600 222.0504730
 165.1499350 170.9846930 228.8263600 165.7215460 170.2169130 228.8267240
 165.1500890 171.2835690 227.9170210 166.3924220 166.3931290 230.6132530
 166.2127060 165.4957040 230.8935290 165.9904300 166.9403160 231.2879480
 175.2322720 168.5947150 228.5144840 175.6087540 167.7219030 228.4018510
 175.1342230 168.9305850 227.6235280 169.3627730 166.9672780 223.9762280
 169.4694480 167.8676510 224.2831040 168.4520090 166.9190750 223.6856930
 167.0110890 168.8891790 229.2214870 167.6921000 169.1530160 229.8402270
 166.6958940 168.0492660 229.5552880 171.2035460 169.9359150 228.3087460
 171.7113680 170.4340120 228.9492480 171.7348700 169.1594350 228.1326820
 169.4871560 164.5757710 232.5750880 169.4890000 165.0930100 231.7696780
 168.6575870 164.0987890 232.5520810 169.1686890 166.2867670 230.5821330
 169.5103700 167.1309720 230.2875200 168.2302700 166.4351410 230.6986670
 172.8514780 163.7749940 226.9065920 173.1589760 163.2196830 226.1901420
 171.9215480 163.9094400 226.7238910 175.2395540 171.8398770 223.6426040
 174.3124820 171.7736150 223.8714510 175.3920360 172.7778900 223.5281280
 175.2264620 168.1115770 220.6393200 174.2868290 168.2729730 220.7245660
 175.5447880 168.8301450 220.0929190 170.8452180 172.3663510 226.4245770
 170.4409180 171.6540760 225.9291670 170.9315300 172.0216750 227.3133810
 169.5580800 169.1406720 230.2044810 170.1095390 169.2502060 229.4298060
 170.0724310 169.5144320 230.9200040 169.2323530 172.6626080 233.8150150
 169.0931300 173.5348880 234.1837550 168.3504890 172.3198890 233.6698090
 167.5456810 171.2608490 223.9252420 167.4254410 171.9870580 223.3133690
 167.2357700 170.4911400 223.4480330 170.0120470 164.6043560 227.3076090
 169.5688620 165.3853100 226.9760610 170.5705460 164.9273450 228.0147030
 174.2990280 167.4712080 232.9111410 173.8369650 167.6795100 233.7231350
 173.8968390 166.6571430 232.6082080 176.3944500 170.1922780 236.1406860
 176.7197910 169.3586530 235.8009090 177.1824830 170.7151300 236.2885190
 173.1279290 164.2254260 222.1881920 172.5033470 164.2214130 222.9135230
 173.0409410 163.3585220 221.7917890 172.0496370 165.1490890 229.1665690
 172.3468700 166.0553720 229.0857710 172.5981930 164.6609670 228.5525260
 169.8034690 169.7277130 225.0357340 169.5775610 169.5114300 225.9403960
 169.0227220 170.1605590 224.6903310 177.0332450 169.7340500 223.6347990
 176.4341340 170.4576300 223.4511610 177.5812060 169.6717280 222.8524440
 172.2433900 170.6262710 235.7017610 172.1477500 169.6857440 235.5518010
 173.0865880 170.8477780 235.3065680 175.6397320 168.3704040 225.6651270
 176.0326890 168.6876240 224.8519960 176.0014170 167.4915920 225.7795790
 167.3744440 167.0376380 233.8551390 166.9807830 167.8851590 234.0624170
 166.6862840 166.4002750 234.0460030 173.9489490 167.1211350 236.9248130
 173.2587810 166.9283550 237.5594220 174.6921790 167.4045990 237.4572430
 164.6761490 164.9604840 227.8881470 164.3874540 165.5307700 228.6006450
 165.4207250 164.4809290 228.2512700 164.8631720 168.9024960 219.0984190
 164.7806390 169.8455720 219.2399180 164.5114780 168.7599870 218.2196540
 176.2252460 170.9609790 229.7602050 175.4933580 171.4696600 230.1092150
 175.8276800 170.1439770 229.4590830 172.6629850 167.6363990 228.1654540
 172.6665910 167.1953940 227.3159080 173.5580970 167.9581320 228.2726360
 168.5132230 167.5190480 227.1248750 168.1732280 167.9965710 227.8815800
 167.7509550 167.0655600 226.7649850 172.7250000 168.6376070 221.1561300
 172.8462820 168.5962550 222.1047120 172.3398510 169.5000220 221.0008030
 176.6878370 166.4143470 229.1724990 176.7051110 166.8652120 230.0166840
 176.4393950 165.5149110 229.3858430 171.7371500 170.9477210 220.5544600
 171.1688400 170.4995460 219.9280510 172.4460500 171.3069990 220.0209750
 172.9637820 171.6965770 229.9119950 173.3307950 171.2224340 230.6581290
 172.7742880 172.5707340 230.2528290 165.8278310 166.4409460 226.0413420
 165.5425230 166.0765130 226.8792040 165.7657170 165.7089920 225.4276560
 170.7537190 170.7374410 232.2304160 170.4494260 171.6166390 232.4554520
 171.7083650 170.7974200 232.2661600 175.5016900 165.3338720 222.7626790
 174.6881510 164.8351890 222.6872100 175.3078850 166.1736970 222.3463140
 175.4225760 174.0109820 234.5066400 175.3563070 173.0905490 234.2523990
 174.7930900 174.1085260 235.2211040 166.8100920 171.5777150 233.3775520
 166.4515860 172.2431000 233.9648860 166.5155480 170.7460700 233.7488140
 170.0114040 172.0361390 236.2615070 169.7114180 172.1818570 235.3642890
 170.7825280 171.4766680 236.1688460 165.3208970 171.5768410 220.0010120
 166.1903820 171.8593210 220.2846040 164.8299290 172.3904280 219.8858930
 172.4843780 172.9641620 224.1218400 172.9406560 173.7746870 224.3478590
 172.1331990 172.6464760 224.9536890 168.3855560 163.3079270 224.5940920
 168.2570190 163.2997170 225.5425840 167.5617580 163.6462360 224.2431930
 165.3849490 165.0670390 234.0547620 164.6708010 165.2667310 234.6600230
 165.8044530 164.2909960 234.4262420 167.3055480 173.3941880 222.1292180
 166.6983430 174.1340780 222.1387480 167.7804830 173.4841240 221.3030380
 176.8788270 167.5592700 231.8049070 177.2469090 166.7387910 232.1328640
 176.0186470 167.6194590 232.2204720 172.2134330 168.7935590 224.0294510
 171.5050480 169.2621930 224.4708120 172.4978810 168.1357600 224.6639700
 173.8390260 170.2132290 232.0287040 174.3375510 170.6878110 232.6938890
 173.9813210 169.2895810 232.2357070 176.2449760 165.5186250 225.4690300
 176.1217540 165.5372380 224.5199810 177.1934320 165.5665190 225.5888700
 170.4169350 167.1020670 221.4045220 171.2659880 167.5390820 221.3385410
 170.0500620 167.4140930 222.2317280 169.3160770 173.3553030 219.8780750
 170.0824040 173.2434390 220.4406180 169.3935460 172.6591000 219.2257520
 168.0107530 170.7878100 220.5613640 168.0911120 169.8405610 220.6731040
 168.9027280 171.1184980 220.6674300 165.5378330 172.6093020 235.7969810
 166.0417350 172.0300300 236.3686040 164.7985750 172.8933250 236.3346180
 167.5701410 170.7522610 236.6919880 167.6106750 170.4536480 237.6005110
 168.4246910 171.1530220 236.5327400 171.3479800 173.3518160 221.8523390
 171.7696220 173.1858030 222.6954780 171.4730640 172.5418390 221.3578530
 169.5107220 169.3314710 234.6594370 168.9803680 168.8405660 234.0317710
 170.1795290 169.7598910 234.1252300 173.8607440 172.3755770 219.1000490
 174.3813100 171.6604790 218.7341640 174.5075840 173.0141640 219.4001000
 169.9979520 166.2977080 234.7391660 169.9036390 165.6797830 234.0142530
 169.4176910 167.0243370 234.5121570 172.7640960 164.8550320 231.7719050
 172.3158260 164.8774580 230.9264600 172.1306160 164.4569340 232.3689350
 175.5064410 171.4820830 233.7769330 175.6260620 170.8861970 234.5164170
 176.3658410 171.5190520 233.3570630 170.2438700 169.4251390 218.7981550
 170.0427760 168.5618750 219.1594890 170.0730750 169.3384750 217.8603150
 172.2733180 168.0242180 235.0345150 172.8632870 167.7158030 235.7222970
 171.4553420 167.5521930 235.1905050 169.0421500 166.5252010 218.7859430
 169.3447400 166.5319440 217.8778580 169.7816090 166.1749870 219.2827090
 172.2606430 165.4686630 219.7715630 171.9128430 164.7910620 219.1918080
 172.4619200 165.0076140 220.5859020 165.6012070 171.9974280 226.1680000
 164.9460910 171.7285920 225.5239700 166.4390020 171.8878760 225.7181980
 166.6388000 172.3826850 230.7083340 167.0061040 172.2954250 231.5879360
 166.0698820 171.6193400 230.6090200 166.1904000 169.2935940 234.6141760
 165.2960050 169.2602700 234.9535470 166.7301550 169.4922730 235.3793010
 164.8150150 169.2073210 222.1105330 163.9114230 169.4703410 221.9356990
 165.2990770 169.4784380 221.3305290 167.3577360 168.2638750 220.0199710
 168.0669060 167.8421970 219.5346990 166.6417300 168.3313980 219.3883060
 167.0051520 164.3178080 219.0602360 167.7279650 164.8587020 219.3783580
 167.2776040 164.0441500 218.1843900 166.6943710 163.5684270 228.9624980
 167.3419900 163.0181650 228.5220140 167.1145550 163.8227420 229.7840790
 166.4475710 163.7239940 231.7050300 166.0990530 164.1803760 232.4708480
 166.1163410 162.8297070 231.7872730 173.9600530 164.9151820 235.2269720
 173.8989420 165.5073650 235.9765130 174.9000910 164.8077780 235.0819980
 176.5975090 164.5721880 234.8662010 177.2115500 164.8901170 234.2043090
 177.1424650 164.0870470 235.4857870 167.1196350 163.2516140 234.9801070
 167.6679340 163.0704190 234.2167180 167.1851660 162.4610250 235.5157380
 177.3383130 163.1354020 231.1931300 176.4642970 163.4689130 230.9904230
 177.2293880 162.6627200 232.0183170 175.0857950 164.0523860 230.1324210
 174.3029740 164.5269360 230.4120970 174.7920880 163.1478690 230.0237390
 166.4298360 164.3571340 222.6537930 167.1877720 164.4700220 222.0801960
 165.9675530 165.1940540 222.6081360 172.9712170 166.4710610 225.6440240
 172.1586680 166.0967500 225.3036120 173.4753810 165.7155690 225.9461430
 168.8023510 164.8835390 221.1939900 169.3316270 164.0965190 221.0647850
 169.4351830 165.5626580 221.4275430 170.9961350 164.6210530 224.2485290
 170.3664090 163.9197840 224.4155420 170.4566490 165.3814660 224.0318450
 171.1216910 163.8994510 236.6837780 170.8401180 164.4028110 235.9198600
 171.5036610 163.1016260 236.3179910 176.6290520 171.3340560 207.6252990
 176.5484570 170.4195170 207.3544700 176.2154940 171.8307630 206.9192700
 174.7608560 173.1119580 209.5062260 173.9850660 172.6320020 209.7960830
 175.4121490 172.4325230 209.3318420 168.7774390 173.4239390 210.3838020
 167.9459270 173.1688100 210.7834530 169.3855370 173.4950160 211.1195940
 167.1866340 168.3841280 204.1680410 166.2983040 168.7257250 204.0660290
 167.4707530 168.1841600 203.2761240 165.1499350 170.9846930 210.0520110
 165.7215460 170.2169130 210.0523750 165.1500890 171.2835690 209.1426720
 166.3924220 166.3931290 211.8389040 166.2127060 165.4957040 212.1191800
 165.9904300 166.9403160 212.5135990 175.2322720 168.5947150 209.7401350
 175.6087540 167.7219030 209.6275020 175.1342230 168.9305850 208.8491790
 169.3627730 166.9672780 205.2018790 169.4694480 167.8676510 205.5087550
 168.4520090 166.9190750 204.9113440 167.0110890 168.8891790 210.4471380
 167.6921000 169.1530160 211.0658780 166.6958940 168.0492660 210.7809390
 171.2035460 169.9359150 209.5343970 171.7113680 170.4340120 210.1748990
 171.7348700 169.1594350 209.3583330 169.4871560 164.5757710 213.8007390
 169.4890000 165.0930100 212.9953290 168.6575870 164.0987890 213.7777320
 169.1686890 166.2867670 211.8077840 169.5103700 167.1309720 211.5131710
 168.2302700 166.4351410 211.9243180 172.8514780 163.7749940 208.1322430
 173.1589760 163.2196830 207.4157930 171.9215480 163.9094400 207.9495420
 175.2395540 171.8398770 204.8682550 174.3124820 171.7736150 205.0971020
 175.3920360 172.7778900 204.7537790 175.2264620 168.1115770 201.8649710
 174.2868290 168.2729730 201.9502170 175.5447880 168.8301450 201.3185700
 170.8452180 172.3663510 207.6502280 170.4409180 171.6540760 207.1548180
 170.9315300 172.0216750 208.5390320 169.5580800 169.1406720 211.4301320
 170.1095390 169.2502060 210.6554570 170.0724310 169.5144320 212.1456550
 169.2323530 172.6626080 215.0406660 169.0931300 173.5348880 215.4094060
 168.3504890 172.3198890 214.8954600 167.5456810 171.2608490 205.1508930
 167.4254410 171.9870580 204.5390200 167.2357700 170.4911400 204.6736840
 170.0120470 164.6043560 208.5332600 169.5688620 165.3853100 208.2017120
 170.5705460 164.9273450 209.2403540 174.2990280 167.4712080 214.1367920
 173.8369650 167.6795100 214.9487860 173.8968390 166.6571430 213.8338590
 176.3944500 170.1922780 217.3663370 176.7197910 169.3586530 217.0265600
 177.1824830 170.7151300 217.5141700 173.1279290 164.2254260 203.4138430
 172.5033470 164.2214130 204.1391740 173.0409410 163.3585220 203.0174400
 172.0496370 165.1490890 210.3922200 172.3468700 166.0553720 210.3114220
 172.5981930 164.6609670 209.7781770 169.8034690 169.7277130 206.2613850
 169.5775610 169.5114300 207.1660470 169.0227220 170.1605590 205.9159820
 177.0332450 169.7340500 204.8604500 176.4341340 170.4576300 204.6768120
 177.5812060 169.6717280 204.0780950 172.2433900 170.6262710 216.9274120
 172.1477500 169.6857440 216.7774520 173.0865880 170.8477780 216.5322190
 175.6397320 168.3704040 206.8907780 176.0326890 168.6876240 206.0776470
 176.0014170 167.4915920 207.0052300 167.3744440 167.0376380 215.0807900
 166.9807830 167.8851590 215.2880680 166.6862840 166.4002750 215.2716540
 173.9489490 167.1211350 218.1504640 173.2587810 166.9283550 218.7850730
 174.6921790 167.4045990 218.6828940 164.6761490 164.9604840 209.1137980
 164.3874540 165.5307700 209.8262960 165.4207250 164.4809290 209.4769210
 164.8631720 168.9024960 200.3240700 164.7806390 169.8455720 200.4655690
 164.5114780 168.7599870 199.4453050 176.2252460 170.9609790 210.9858560
 175.4933580 171.4696600 211.3348660 175.8276800 170.1439770 210.6847340
 172.6629850 167.6363990 209.3911050 172.6665910 167.1953940 208.5415590
 173.5580970 167.9581320 209.4982870 168.5132230 167.5190480 208.3505260
 168.1732280 167.9965710 209.1072310 167.7509550 167.0655600 207.9906360
 172.7250000 168.6376070 202.3817810 172.8462820 168.5962550 203.3303630
 172.3398510 169.5000220 202.2264540 176.6878370 166.4143470 210.3981500
 176.7051110 166.8652120 211.2423350 176.4393950 165.5149110 210.6114940
 171.7371500 170.9477210 201.7801110 171.1688400 170.4995460 201.1537020
 172.4460500 171.3069990 201.2466260 172.9637820 171.6965770 211.1376460
 173.3307950 171.2224340 211.8837800 172.7742880 172.5707340 211.4784800
 165.8278310 166.4409460 207.2669930 165.5425230 166.0765130 208.1048550
 165.7657170 165.7089920 206.6533070 170.7537190 170.7374410 213.4560670
 170.4494260 171.6166390 213.6811030 171.7083650 170.7974200 213.4918110
 175.5016900 165.3338720 203.9883300 174.6881510 164.8351890 203.9128610
 175.3078850 166.1736970 203.5719650 175.4225760 174.0109820 215.7322910
 175.3563070 173.0905490 215.4780500 174.7930900 174.1085260 216.4467550
 166.8100920 171.5777150 214.6032030 166.4515860 172.2431000 215.1905370
 166.5155480 170.7460700 214.9744650 170.0114040 172.0361390 217.4871580
 169.7114180 172.1818570 216.5899400 170.7825280 171.4766680 217.3944970
 165.3208970 171.5768410 201.2266630 166.1903820 171.8593210 201.5102550
 164.8299290 172.3904280 201.1115440 172.4843780 172.9641620 205.3474910
 172.9406560 173.7746870 205.5735100 172.1331990 172.6464760 206.1793400
 168.3855560 163.3079270 205.8197430 168.2570190 163.2997170 206.7682350
 167.5617580 163.6462360 205.4688440 165.3849490 165.0670390 215.2804130
 164.6708010 165.2667310 215.8856740 165.8044530 164.2909960 215.6518930
 167.3055480 173.3941880 203.3548690 166.6983430 174.1340780 203.3643990
 167.7804830 173.4841240 202.5286890 176.8788270 167.5592700 213.0305580
 177.2469090 166.7387910 213.3585150 176.0186470 167.6194590 213.4461230
 172.2134330 168.7935590 205.2551020 171.5050480 169.2621930 205.6964630
 172.4978810 168.1357600 205.8896210 173.8390260 170.2132290 213.2543550
 174.3375510 170.6878110 213.9195400 173.9813210 169.2895810 213.4613580
 176.2449760 165.5186250 206.6946810 176.1217540 165.5372380 205.7456320
 177.1934320 165.5665190 206.8145210 170.4169350 167.1020670 202.6301730
 171.2659880 167.5390820 202.5641920 170.0500620 167.4140930 203.4573790
 169.3160770 173.3553030 201.1037260 170.0824040 173.2434390 201.6662690
 169.3935460 172.6591000 200.4514030 168.0107530 170.7878100 201.7870150
 168.0911120 169.8405610 201.8987550 168.9027280 171.1184980 201.8930810
 165.5378330 172.6093020 217.0226320 166.0417350 172.0300300 217.5942550
 164.7985750 172.8933250 217.5602690 167.5701410 170.7522610 217.9176390
 167.6106750 170.4536480 218.8261620 168.4246910 171.1530220 217.7583910
 171.3479800 173.3518160 203.0779900 171.7696220 173.1858030 203.9211290
 171.4730640 172.5418390 202.5835040 169.5107220 169.3314710 215.8850880
 168.9803680 168.8405660 215.2574220 170.1795290 169.7598910 215.3508810
 173.8607440 172.3755770 200.3257000 174.3813100 171.6604790 199.9598150
 174.5075840 173.0141640 200.6257510 169.9979520 166.2977080 215.9648170
 169.9036390 165.6797830 215.2399040 169.4176910 167.0243370 215.7378080
 172.7640960 164.8550320 212.9975560 172.3158260 164.8774580 212.1521110
 172.1306160 164.4569340 213.5945860 175.5064410 171.4820830 215.0025840
 175.6260620 170.8861970 215.7420680 176.3658410 171.5190520 214.5827140
 170.2438700 169.4251390 200.0238060 170.0427760 168.5618750 200.3851400
 170.0730750 169.3384750 199.0859660 172.2733180 168.0242180 216.2601660
 172.8632870 167.7158030 216.9479480 171.4553420 167.5521930 216.4161560
 169.0421500 166.5252010 200.0115940 169.3447400 166.5319440 199.1035090
 169.7816090 166.1749870 200.5083600 172.2606430 165.4686630 200.9972140
 171.9128430 164.7910620 200.4174590 172.4619200 165.0076140 201.8115530
 165.6012070 171.9974280 207.3936510 164.9460910 171.7285920 206.7496210
 166.4390020 171.8878760 206.9438490 166.6388000 172.3826850 211.9339850
 167.0061040 172.2954250 212.8135870 166.0698820 171.6193400 211.8346710
 166.1904000 169.2935940 215.8398270 165.2960050 169.2602700 216.1791980
 166.7301550 169.4922730 216.6049520 164.8150150 169.2073210 203.3361840
 163.9114230 169.4703410 203.1613500 165.2990770 169.4784380 202.5561800
 167.3577360 168.2638750 201.2456220 168.0669060 167.8421970 200.7603500
 166.6417300 168.3313980 200.6139570 167.0051520 164.3178080 200.2858870
 167.7279650 164.8587020 200.6040090 167.2776040 164.0441500 199.4100410
 166.6943710 163.5684270 210.1881490 167.3419900 163.0181650 209.7476650
 167.1145550 163.8227420 211.0097300 166.4475710 163.7239940 212.9306810
 166.0990530 164.1803760 213.6964990 166.1163410 162.8297070 213.0129240
 173.9600530 164.9151820 216.4526230 173.8989420 165.5073650 217.2021640
 174.9000910 164.8077780 216.3076490 176.5975090 164.5721880 216.0918520
 177.2115500 164.8901170 215.4299600 177.1424650 164.0870470 216.7114380
 167.1196350 163.2516140 216.2057580 167.6679340 163.0704190 215.4423690
 167.1851660 162.4610250 216.7413890 177.3383130 163.1354020 212.4187810
 176.4642970 163.4689130 212.2160740 177.2293880 162.6627200 213.2439680
 175.0857950 164.0523860 211.3580720 174.3029740 164.5269360 211.6377480
 174.7920880 163.1478690 211.2493900 166.4298360 164.3571340 203.8794440
 167.1877720 164.4700220 203.3058470 165.9675530 165.1940540 203.8337870
 172.9712170 166.4710610 206.8696750 172.1586680 166.0967500 206.5292630
 173.4753810 165.7155690 207.1717940 168.8023510 164.8835390 202.4196410
 169.3316270 164.0965190 202.2904360 169.4351830 165.5626580 202.6531940
 170.9961350 164.6210530 205.4741800 170.3664090 163.9197840 205.6411930
 170.4566490 165.3814660 205.2574960 171.1216910 163.8994510 217.9094290
 170.8401180 164.4028110 217.1455110 171.5036610 163.1016260 217.5436420
 176.6290520 171.3340560 188.8509500 176.5484570 170.4195170 188.5801210
 176.2154940 171.8307630 188.1449210 174.7608560 173.1119580 190.7318770
 173.9850660 172.6320020 191.0217340 175.4121490 172.4325230 190.5574930
 168.7774390 173.4239390 191.6094530 167.9459270 173.1688100 192.0091040
 169.3855370 173.4950160 192.3452450 167.1866340 168.3841280 185.3936920
 166.2983040 168.7257250 185.2916800 167.4707530 168.1841600 184.5017750
 165.1499350 170.9846930 191.2776620 165.7215460 170.2169130 191.2780260
 165.1500890 171.2835690 190.3683230 166.3924220 166.3931290 193.0645550
 166.2127060 165.4957040 193.3448310 165.9904300 166.9403160 193.7392500
 175.2322720 168.5947150 190.9657860 175.6087540 167.7219030 190.8531530
 175.1342230 168.9305850 190.0748300 169.3627730 166.9672780 186.4275300
 169.4694480 167.8676510 186.7344060 168.4520090 166.9190750 186.1369950
 167.0110890 168.8891790 191.6727890 167.6921000 169.1530160 192.2915290
 166.6958940 168.0492660 192.0065900 171.2035460 169.9359150 190.7600480
 171.7113680 170.4340120 191.4005500 171.7348700 169.1594350 190.5839840
 169.4871560 164.5757710 195.0263900 169.4890000 165.0930100 194.2209800
 168.6575870 164.0987890 195.0033830 169.1686890 166.2867670 193.0334350
 169.5103700 167.1309720 192.7388220 168.2302700 166.4351410 193.1499690
 172.8514780 163.7749940 189.3578940 173.1589760 163.2196830 188.6414440
 171.9215480 163.9094400 189.1751930 175.2395540 171.8398770 186.0939060
 174.3124820 171.7736150 186.3227530 175.3920360 172.7778900 185.9794300
 175.2264620 168.1115770 183.0906220 174.2868290 168.2729730 183.1758680
 175.5447880 168.8301450 182.5442210 170.8452180 172.3663510 188.8758790
 170.4409180 171.6540760 188.3804690 170.9315300 172.0216750 189.7646830
 169.5580800 169.1406720 192.6557830 170.1095390 169.2502060 191.8811080
 170.0724310 169.5144320 193.3713060 169.2323530 172.6626080 196.2663170
 169.0931300 173.5348880 196.6350570 168.3504890 172.3198890 196.1211110
 167.5456810 171.2608490 186.3765440 167.4254410 171.9870580 185.7646710
 167.2357700 170.4911400 185.8993350 170.0120470 164.6043560 189.7589110
 169.5688620 165.3853100 189.4273630 170.5705460 164.9273450 190.4660050
 174.2990280 167.4712080 195.3624430 173.8369650 167.6795100 196.1744370
 173.8968390 166.6571430 195.0595100 176.3944500 170.1922780 198.5919880
 176.7197910 169.3586530 198.2522110 177.1824830 170.7151300 198.7398210
 173.1279290 164.2254260 184.6394940 172.5033470 164.2214130 185.3648250
 173.0409410 163.3585220 184.2430910 172.0496370 165.1490890 191.6178710
 172.3468700 166.0553720 191.5370730 172.5981930 164.6609670 191.0038280
 169.8034690 169.7277130 187.4870360 169.5775610 169.5114300 188.3916980
 169.0227220 170.1605590 187.1416330 177.0332450 169.7340500 186.0861010
 176.4341340 170.4576300 185.9024630 177.5812060 169.6717280 185.3037460
 172.2433900 170.6262710 198.1530630 172.1477500 169.6857440 198.0031030
 173.0865880 170.8477780 197.7578700 175.6397320 168.3704040 188.1164290
 176.0326890 168.6876240 187.3032980 176.0014170 167.4915920 188.2308810
 167.3744440 167.0376380 196.3064410 166.9807830 167.8851590 196.5137190
 166.6862840 166.4002750 196.4973050 173.9489490 167.1211350 199.3761150
 173.2587810 166.9283550 200.0107240 174.6921790 167.4045990 199.9085450
 164.6761490 164.9604840 190.3394490 164.3874540 165.5307700 191.0519470
 165.4207250 164.4809290 190.7025720 164.8631720 168.9024960 181.5497210
 164.7806390 169.8455720 181.6912200 164.5114780 168.7599870 180.6709560
 176.2252460 170.9609790 192.2115070 175.4933580 171.4696600 192.5605170
 175.8276800 170.1439770 191.9103850 172.6629850 167.6363990 190.6167560
 172.6665910 167.1953940 189.7672100 173.5580970 167.9581320 190.7239380
 168.5132230 167.5190480 189.5761770 168.1732280 167.9965710 190.3328820
 167.7509550 167.0655600 189.2162870 172.7250000 168.6376070 183.6074320
 172.8462820 168.5962550 184.5560140 172.3398510 169.5000220 183.4521050
 176.6878370 166.4143470 191.6238010 176.7051110 166.8652120 192.4679860
 176.4393950 165.5149110 191.8371450 171.7371500 170.9477210 183.0057620
 171.1688400 170.4995460 182.3793530 172.4460500 171.3069990 182.4722770
 172.9637820 171.6965770 192.3632970 173.3307950 171.2224340 193.1094310
 172.7742880 172.5707340 192.7041310 165.8278310 166.4409460 188.4926440
 165.5425230 166.0765130 189.3305060 165.7657170 165.7089920 187.8789580
 170.7537190 170.7374410 194.6817180 170.4494260 171.6166390 194.9067540
 171.7083650 170.7974200 194.7174620 175.5016900 165.3338720 185.2139810
 174.6881510 164.8351890 185.1385120 175.3078850 166.1736970 184.7976160
 175.4225760 174.0109820 196.9579420 175.3563070 173.0905490 196.7037010
 174.7930900 174.1085260 197.6724060 166.8100920 171.5777150 195.8288540
 166.4515860 172.2431000 196.4161880 166.5155480 170.7460700 196.2001160
 170.0114040 172.0361390 198.7128090 169.7114180 172.1818570 197.8155910
 170.7825280 171.4766680 198.6201480 165.3208970 171.5768410 182.4523140
 166.1903820 171.8593210 182.7359060 164.8299290 172.3904280 182.3371950
 172.4843780 172.9641620 186.5731420 172.9406560 173.7746870 186.7991610
 172.1331990 172.6464760 187.4049910 168.3855560 163.3079270 187.0453940
 168.2570190 163.2997170 187.9938860 167.5617580 163.6462360 186.6944950
 165.3849490 165.0670390 196.5060640 164.6708010 165.2667310 197.1113250
 165.8044530 164.2909960 196.8775440 167.3055480 173.3941880 184.5805200
 166.6983430 174.1340780 184.5900500 167.7804830 173.4841240 183.7543400
 176.8788270 167.5592700 194.2562090 177.2469090 166.7387910 194.5841660
 176.0186470 167.6194590 194.6717740 172.2134330 168.7935590 186.4807530
 171.5050480 169.2621930 186.9221140 172.4978810 168.1357600 187.1152720
 173.8390260 170.2132290 194.4800060 174.3375510 170.6878110 195.1451910
 173.9813210 169.2895810 194.6870090 176.2449760 165.5186250 187.9203320
 176.1217540 165.5372380 186.9712830 177.1934320 165.5665190 188.0401720
 170.4169350 167.1020670 183.8558240 171.2659880 167.5390820 183.7898430
 170.0500620 167.4140930 184.6830300 169.3160770 173.3553030 182.3293770
 170.0824040 173.2434390 182.8919200 169.3935460 172.6591000 181.6770540
 168.0107530 170.7878100 183.0126660 168.0911120 169.8405610 183.1244060
 168.9027280 171.1184980 183.1187320 165.5378330 172.6093020 198.2482830
 166.0417350 172.0300300 198.8199060 164.7985750 172.8933250 198.7859200
 167.5701410 170.7522610 199.1432900 167.6106750 170.4536480 200.0518130
 168.4246910 171.1530220 198.9840420 171.3479800 173.3518160 184.3036410
 171.7696220 173.1858030 185.1467800 171.4730640 172.5418390 183.8091550
 169.5107220 169.3314710 197.1107390 168.9803680 168.8405660 196.4830730
 170.1795290 169.7598910 196.5765320 173.8607440 172.3755770 181.5513510
 174.3813100 171.6604790 181.1854660 174.5075840 173.0141640 181.8514020
 169.9979520 166.2977080 197.1904680 169.9036390 165.6797830 196.4655550
 169.4176910 167.0243370 196.9634590 172.7640960 164.8550320 194.2232070
 172.3158260 164.8774580 193.3777620 172.1306160 164.4569340 194.8202370
 175.5064410 171.4820830 196.2282350 175.6260620 170.8861970 196.9677190
 176.3658410 171.5190520 195.8083650 170.2438700 169.4251390 181.2494570
 170.0427760 168.5618750 181.6107910 170.0730750 169.3384750 180.3116170
 172.2733180 168.0242180 197.4858170 172.8632870 167.7158030 198.1735990
 171.4553420 167.5521930 197.6418070 169.0421500 166.5252010 181.2372450
 169.3447400 166.5319440 180.3291600 169.7816090 166.1749870 181.7340110
 172.2606430 165.4686630 182.2228650 171.9128430 164.7910620 181.6431100
 172.4619200 165.0076140 183.0372040 165.6012070 171.9974280 188.6193020
 164.9460910 171.7285920 187.9752720 166.4390020 171.8878760 188.1695000
 166.6388000 172.3826850 193.1596360 167.0061040 172.2954250 194.0392380
 166.0698820 171.6193400 193.0603220 166.1904000 169.2935940 197.0654780
 165.2960050 169.2602700 197.4048490 166.7301550 169.4922730 197.8306030
 164.8150150 169.2073210 184.5618350 163.9114230 169.4703410 184.3870010
 165.2990770 169.4784380 183.7818310 167.3577360 168.2638750 182.4712730
 168.0669060 167.8421970 181.9860010 166.6417300 168.3313980 181.8396080
 167.0051520 164.3178080 181.5115380 167.7279650 164.8587020 181.8296600
 167.2776040 164.0441500 180.6356920 166.6943710 163.5684270 191.4138000
 167.3419900 163.0181650 190.9733160 167.1145550 163.8227420 192.2353810
 166.4475710 163.7239940 194.1563320 166.0990530 164.1803760 194.9221500
 166.1163410 162.8297070 194.2385750 173.9600530 164.9151820 197.6782740
 173.8989420 165.5073650 198.4278150 174.9000910 164.8077780 197.5333000
 176.5975090 164.5721880 197.3175030 177.2115500 164.8901170 196.6556110
 177.1424650 164.0870470 197.9370890 167.1196350 163.2516140 197.4314090
 167.6679340 163.0704190 196.6680200 167.1851660 162.4610250 197.9670400
 177.3383130 163.1354020 193.6444320 176.4642970 163.4689130 193.4417250
 177.2293880 162.6627200 194.4696190 175.0857950 164.0523860 192.5837230
 174.3029740 164.5269360 192.8633990 174.7920880 163.1478690 192.4750410
 166.4298360 164.3571340 185.1050950 167.1877720 164.4700220 184.5314980
 165.9675530 165.1940540 185.0594380 172.9712170 166.4710610 188.0953260
 172.1586680 166.0967500 187.7549140 173.4753810 165.7155690 188.3974450
 168.8023510 164.8835390 183.6452920 169.3316270 164.0965190 183.5160870
 169.4351830 165.5626580 183.8788450 170.9961350 164.6210530 186.6998310
 170.3664090 163.9197840 186.8668440 170.4566490 165.3814660 186.4831470
 171.1216910 163.8994510 199.1350800 170.8401180 164.4028110 198.3711620
 171.5036610 163.1016260 198.7692930 176.6290520 171.3340560 170.0766010
 176.5484570 170.4195170 169.8057720 176.2154940 171.8307630 169.3705720
 174.7608560 173.1119580 171.9575280 173.9850660 172.6320020 172.2473850
 175.4121490 172.4325230 171.7831440 168.7774390 173.4239390 172.8351040
 167.9459270 173.1688100 173.2347550 169.3855370 173.4950160 173.5708960
 167.1866340 168.3841280 166.6193430 166.2983040 168.7257250 166.5173310
 167.4707530 168.1841600 165.7274260 165.1499350 170.9846930 172.5033130
 165.7215460 170.2169130 172.5036770 165.1500890 171.2835690 171.5939740
 166.3924220 166.3931290 174.2902060 166.2127060 165.4957040 174.5704820
 165.9904300 166.9403160 174.9649010 175.2322720 168.5947150 172.1914370
 175.6087540 167.7219030 172.0788040 175.1342230 168.9305850 171.3004810
 169.3627730 166.9672780 167.6531810 169.4694480 167.8676510 167.9600570
 168.4520090 166.9190750 167.3626460 167.0110890 168.8891790 172.8984400
 167.6921000 169.1530160 173.5171800 166.6958940 168.0492660 173.2322410
 171.2035460 169.9359150 171.9856990 171.7113680 170.4340120 172.6262010
 171.7348700 169.1594350 171.8096350 169.4871560 164.5757710 176.2520410
 169.4890000 165.0930100 175.4466310 168.6575870 164.0987890 176.2290340
 169.1686890 166.2867670 174.2590860 169.5103700 167.1309720 173.9644730
 168.2302700 166.4351410 174.3756200 172.8514780 163.7749940 170.5835450
 173.1589760 163.2196830 169.8670950 171.9215480 163.9094400 170.4008440
 175.2395540 171.8398770 167.3195570 174.3124820 171.7736150 167.5484040
 175.3920360 172.7778900 167.2050810 175.2264620 168.1115770 164.3162730
 174.2868290 168.2729730 164.4015190 175.5447880 168.8301450 163.7698720
 170.8452180 172.3663510 170.1015300 170.4409180 171.6540760 169.6061200
 170.9315300 172.0216750 170.9903340 169.5580800 169.1406720 173.8814340
 170.1095390 169.2502060 173.1067590 170.0724310 169.5144320 174.5969570
 169.2323530 172.6626080 177.4919680 169.0931300 173.5348880 177.8607080
 168.3504890 172.3198890 177.3467620 167.5456810 171.2608490 167.6021950
 167.4254410 171.9870580 166.9903220 167.2357700 170.4911400 167.1249860
 170.0120470 164.6043560 170.9845620 169.5688620 165.3853100 170.6530140
 170.5705460 164.9273450 171.6916560 174.2990280 167.4712080 176.5880940
 173.8369650 167.6795100 177.4000880 173.8968390 166.6571430 176.2851610
 176.3944500 170.1922780 179.8176390 176.7197910 169.3586530 179.4778620
 177.1824830 170.7151300 179.9654720 173.1279290 164.2254260 165.8651450
 172.5033470 164.2214130 166.5904760 173.0409410 163.3585220 165.4687420
 172.0496370 165.1490890 172.8435220 172.3468700 166.0553720 172.7627240
 172.5981930 164.6609670 172.2294790 169.8034690 169.7277130 168.7126870
 169.5775610 169.5114300 169.6173490 169.0227220 170.1605590 168.3672840
 177.0332450 169.7340500 167.3117520 176.4341340 170.4576300 167.1281140
 177.5812060 169.6717280 166.5293970 172.2433900 170.6262710 179.3787140
 172.1477500 169.6857440 179.2287540 173.0865880 170.8477780 178.9835210
 175.6397320 168.3704040 169.3420800 176.0326890 168.6876240 168.5289490
 176.0014170 167.4915920 169.4565320 167.3744440 167.0376380 177.5320920
 166.9807830 167.8851590 177.7393700 166.6862840 166.4002750 177.7229560
 173.9489490 167.1211350 180.6017660 173.2587810 166.9283550 181.2363750
 174.6921790 167.4045990 181.1341960 164.6761490 164.9604840 171.5651000
 164.3874540 165.5307700 172.2775980 165.4207250 164.4809290 171.9282230
 164.8631720 168.9024960 162.7753720 164.7806390 169.8455720 162.9168710
 164.5114780 168.7599870 161.8966070 176.2252460 170.9609790 173.4371580
 175.4933580 171.4696600 173.7861680 175.8276800 170.1439770 173.1360360
 172.6629850 167.6363990 171.8424070 172.6665910 167.1953940 170.9928610
 173.5580970 167.9581320 171.9495890 168.5132230 167.5190480 170.8018280
 168.1732280 167.9965710 171.5585330 167.7509550 167.0655600 170.4419380
 172.7250000 168.6376070 164.8330830 172.8462820 168.5962550 165.7816650
 172.3398510 169.5000220 164.6777560 176.6878370 166.4143470 172.8494520
 176.7051110 166.8652120 173.6936370 176.4393950 165.5149110 173.0627960
 171.7371500 170.9477210 164.2314130 171.1688400 170.4995460 163.6050040
 172.4460500 171.3069990 163.6979280 172.9637820 171.6965770 173.5889480
 173.3307950 171.2224340 174.3350820 172.7742880 172.5707340 173.9297820
 165.8278310 166.4409460 169.7182950 165.5425230 166.0765130 170.5561570
 165.7657170 165.7089920 169.1046090 170.7537190 170.7374410 175.9073690
 170.4494260 171.6166390 176.1324050 171.7083650 170.7974200 175.9431130
 175.5016900 165.3338720 166.4396320 174.6881510 164.8351890 166.3641630
 175.3078850 166.1736970 166.0232670 175.4225760 174.0109820 178.1835930
 175.3563070 173.0905490 177.9293520 174.7930900 174.1085260 178.8980570
 166.8100920 171.5777150 177.0545050 166.4515860 172.2431000 177.6418390
 166.5155480 170.7460700 177.4257670 170.0114040 172.0361390 179.9384600
 169.7114180 172.1818570 179.0412420 170.7825280 171.4766680 179.8457990
 165.3208970 171.5768410 163.6779650 166.1903820 171.8593210 163.9615570
 164.8299290 172.3904280 163.5628460 172.4843780 172.9641620 167.7987930
 172.9406560 173.7746870 168.0248120 172.1331990 172.6464760 168.6306420
 168.3855560 163.3079270 168.2710450 168.2570190 163.2997170 169.2195370
 167.5617580 163.6462360 167.9201460 165.3849490 165.0670390 177.7317150
 164.6708010 165.2667310 178.3369760 165.8044530 164.2909960 178.1031950
 167.3055480 173.3941880 165.8061710 166.6983430 174.1340780 165.8157010
 167.7804830 173.4841240 164.9799910 176.8788270 167.5592700 175.4818600
 177.2469090 166.7387910 175.8098170 176.0186470 167.6194590 175.8974250
 172.2134330 168.7935590 167.7064040 171.5050480 169.2621930 168.1477650
 172.4978810 168.1357600 168.3409230 173.8390260 170.2132290 175.7056570
 174.3375510 170.6878110 176.3708420 173.9813210 169.2895810 175.9126600
 176.2449760 165.5186250 169.1459830 176.1217540 165.5372380 168.1969340
 177.1934320 165.5665190 169.2658230 170.4169350 167.1020670 165.0814750
 171.2659880 167.5390820 165.0154940 170.0500620 167.4140930 165.9086810
 169.3160770 173.3553030 163.5550280 170.0824040 173.2434390 164.1175710
 169.3935460 172.6591000 162.9027050 168.0107530 170.7878100 164.2383170
 168.0911120 169.8405610 164.3500570 168.9027280 171.1184980 164.3443830
 165.5378330 172.6093020 179.4739340 166.0417350 172.0300300 180.0455570
 164.7985750 172.8933250 180.0115710 167.5701410 170.7522610 180.3689410
 167.6106750 170.4536480 181.2774640 168.4246910 171.1530220 180.2096930
 171.3479800 173.3518160 165.5292920 171.7696220 173.1858030 166.3724310
 171.4730640 172.5418390 165.0348060 169.5107220 169.3314710 178.3363900
 168.9803680 168.8405660 177.7087240 170.1795290 169.7598910 177.8021830
 173.8607440 172.3755770 162.7770020 174.3813100 171.6604790 162.4111170
 174.5075840 173.0141640 163.0770530 169.9979520 166.2977080 178.4161190
 169.9036390 165.6797830 177.6912060 169.4176910 167.0243370 178.1891100
 172.7640960 164.8550320 175.4488580 172.3158260 164.8774580 174.6034130
 172.1306160 164.4569340 176.0458880 175.5064410 171.4820830 177.4538860
 175.6260620 170.8861970 178.1933700 176.3658410 171.5190520 177.0340160
 170.2438700 169.4251390 162.4751080 170.0427760 168.5618750 162.8364420
 170.0730750 169.3384750 161.5372680 172.2733180 168.0242180 178.7114680
 172.8632870 167.7158030 179.3992500 171.4553420 167.5521930 178.8674580
 169.0421500 166.5252010 162.4628960 169.3447400 166.5319440 161.5548110
 169.7816090 166.1749870 162.9596620 172.2606430 165.4686630 163.4485160
 171.9128430 164.7910620 162.8687610 172.4619200 165.0076140 164.2628550
 165.6012070 171.9974280 169.8449530 164.9460910 171.7285920 169.2009230
 166.4390020 171.8878760 169.3951510 166.6388000 172.3826850 174.3852870
 167.0061040 172.2954250 175.2648890 166.0698820 171.6193400 174.2859730
 166.1904000 169.2935940 178.2911290 165.2960050 169.2602700 178.6305000
 166.7301550 169.4922730 179.0562540 164.8150150 169.2073210 165.7874860
 163.9114230 169.4703410 165.6126520 165.2990770 169.4784380 165.0074820
 167.3577360 168.2638750 163.6969240 168.0669060 167.8421970 163.2116520
 166.6417300 168.3313980 163.0652590 167.0051520 164.3178080 162.7371890
 167.7279650 164.8587020 163.0553110 167.2776040 164.0441500 161.8613430
 166.6943710 163.5684270 172.6394510 167.3419900 163.0181650 172.1989670
 167.1145550 163.8227420 173.4610320 166.4475710 163.7239940 175.3819830
 166.0990530 164.1803760 176.1478010 166.1163410 162.8297070 175.4642260
 173.9600530 164.9151820 178.9039250 173.8989420 165.5073650 179.6534660
 174.9000910 164.8077780 178.7589510 176.5975090 164.5721880 178.5431540
 177.2115500 164.8901170 177.8812620 177.1424650 164.0870470 179.1627400
 167.1196350 163.2516140 178.6570600 167.6679340 163.0704190 177.8936710
 167.1851660 162.4610250 179.1926910 177.3383130 163.1354020 174.8700830
 176.4642970 163.4689130 174.6673760 177.2293880 162.6627200 175.6952700
 175.0857950 164.0523860 173.8093740 174.3029740 164.5269360 174.0890500
 174.7920880 163.1478690 173.7006920 166.4298360 164.3571340 166.3307460
 167.1877720 164.4700220 165.7571490 165.9675530 165.1940540 166.2850890
 172.9712170 166.4710610 169.3209770 172.1586680 166.0967500 168.9805650
 173.4753810 165.7155690 169.6230960 168.8023510 164.8835390 164.8709430
 169.3316270 164.0965190 164.7417380 169.4351830 165.5626580 165.1044960
 170.9961350 164.6210530 167.9254820 170.3664090 163.9197840 168.0924950
 170.4566490 165.3814660 167.7087980 171.1216910 163.8994510 180.3607310
 170.8401180 164.4028110 179.5968130 171.5036610 163.1016260 179.9949440
 176.6290520 171.3340560 151.3022520 176.5484570 170.4195170 151.0314230
 176.2154940 171.8307630 150.5962230 174.7608560 173.1119580 153.1831790
 173.9850660 172.6320020 153.4730360 175.4121490 172.4325230 153.0087950
 168.7774390 173.4239390 154.0607550 167.9459270 173.1688100 154.4604060
 169.3855370 173.4950160 154.7965470 167.1866340 168.3841280 147.8449940
 166.2983040 168.7257250 147.7429820 167.4707530 168.1841600 146.9530770
 165.1499350 170.9846930 153.7289640 165.7215460 170.2169130 153.7293280
 165.1500890 171.2835690 152.8196250 166.3924220 166.3931290 155.5158570
 166.2127060 165.4957040 155.7961330 165.9904300 166.9403160 156.1905520
 175.2322720 168.5947150 153.4170880 175.6087540 167.7219030 153.3044550
 175.1342230 168.9305850 152.5261320 169.3627730 166.9672780 148.8788320
 169.4694480 167.8676510 149.1857080 168.4520090 166.9190750 148.5882970
 167.0110890 168.8891790 154.1240910 167.6921000 169.1530160 154.7428310
 166.6958940 168.0492660 154.4578920 171.2035460 169.9359150 153.2113500
 171.7113680 170.4340120 153.8518520 171.7348700 169.1594350 153.0352860
 169.4871560 164.5757710 157.4776920 169.4890000 165.0930100 156.6722820
 168.6575870 164.0987890 157.4546850 169.1686890 166.2867670 155.4847370
 169.5103700 167.1309720 155.1901240 168.2302700 166.4351410 155.6012710
 172.8514780 163.7749940 151.8091960 173.1589760 163.2196830 151.0927460
 171.9215480 163.9094400 151.6264950 175.2395540 171.8398770 148.5452080
 174.3124820 171.7736150 148.7740550 175.3920360 172.7778900 148.4307320
 175.2264620 168.1115770 145.5419240 174.2868290 168.2729730 145.6271700
 175.5447880 168.8301450 144.9955230 170.8452180 172.3663510 151.3271810
 170.4409180 171.6540760 150.8317710 170.9315300 172.0216750 152.2159850
 169.5580800 169.1406720 155.1070850 170.1095390 169.2502060 154.3324100
 170.0724310 169.5144320 155.8226080 169.2323530 172.6626080 158.7176190
 169.0931300 173.5348880 159.0863590 168.3504890 172.3198890 158.5724130
 167.5456810 171.2608490 148.8278460 167.4254410 171.9870580 148.2159730
 167.2357700 170.4911400 148.3506370 170.0120470 164.6043560 152.2102130
 169.5688620 165.3853100 151.8786650 170.5705460 164.9273450 152.9173070
 174.2990280 167.4712080 157.8137450 173.8369650 167.6795100 158.6257390
 173.8968390 166.6571430 157.5108120 176.3944500 170.1922780 161.0432900
 176.7197910 169.3586530 160.7035130 177.1824830 170.7151300 161.1911230
 173.1279290 164.2254260 147.0907960 172.5033470 164.2214130 147.8161270
 173.0409410 163.3585220 146.6943930 172.0496370 165.1490890 154.0691730
 172.3468700 166.0553720 153.9883750 172.5981930 164.6609670 153.4551300
 169.8034690 169.7277130 149.9383380 169.5775610 169.5114300 150.8430000
 169.0227220 170.1605590 149.5929350 177.0332450 169.7340500 148.5374030
 176.4341340 170.4576300 148.3537650 177.5812060 169.6717280 147.7550480
 172.2433900 170.6262710 160.6043650 172.1477500 169.6857440 160.4544050
 173.0865880 170.8477780 160.2091720 175.6397320 168.3704040 150.5677310
 176.0326890 168.6876240 149.7546000 176.0014170 167.4915920 150.6821830
 167.3744440 167.0376380 158.7577430 166.9807830 167.8851590 158.9650210
 166.6862840 166.4002750 158.9486070 173.9489490 167.1211350 161.8274170
 173.2587810 166.9283550 162.4620260 174.6921790 167.4045990 162.3598470
 164.6761490 164.9604840 152.7907510 164.3874540 165.5307700 153.5032490
 165.4207250 164.4809290 153.1538740 164.8631720 168.9024960 144.0010230
 164.7806390 169.8455720 144.1425220 164.5114780 168.7599870 143.1222580
 176.2252460 170.9609790 154.6628090 175.4933580 171.4696600 155.0118190
 175.8276800 170.1439770 154.3616870 172.6629850 167.6363990 153.0680580
 172.6665910 167.1953940 152.2185120 173.5580970 167.9581320 153.1752400
 168.5132230 167.5190480 152.0274790 168.1732280 167.9965710 152.7841840
 167.7509550 167.0655600 151.6675890 172.7250000 168.6376070 146.0587340
 172.8462820 168.5962550 147.0073160 172.3398510 169.5000220 145.9034070
 176.6878370 166.4143470 154.0751030 176.7051110 166.8652120 154.9192880
 176.4393950 165.5149110 154.2884470 171.7371500 170.9477210 145.4570640
 171.1688400 170.4995460 144.8306550 172.4460500 171.3069990 144.9235790
 172.9637820 171.6965770 154.8145990 173.3307950 171.2224340 155.5607330
 172.7742880 172.5707340 155.1554330 165.8278310 166.4409460 150.9439460
 165.5425230 166.0765130 151.7818080 165.7657170 165.7089920 150.3302600
 170.7537190 170.7374410 157.1330200 170.4494260 171.6166390 157.3580560
 171.7083650 170.7974200 157.1687640 175.5016900 165.3338720 147.6652830
 174.6881510 164.8351890 147.5898140 175.3078850 166.1736970 147.2489180
 175.4225760 174.0109820 159.4092440 175.3563070 173.0905490 159.1550030
 174.7930900 174.1085260 160.1237080 166.8100920 171.5777150 158.2801560
 166.4515860 172.2431000 158.8674900 166.5155480 170.7460700 158.6514180
 170.0114040 172.0361390 161.1641110 169.7114180 172.1818570 160.2668930
 170.7825280 171.4766680 161.0714500 165.3208970 171.5768410 144.9036160
 166.1903820 171.8593210 145.1872080 164.8299290 172.3904280 144.7884970
 172.4843780 172.9641620 149.0244440 172.9406560 173.7746870 149.2504630
 172.1331990 172.6464760 149.8562930 168.3855560 163.3079270 149.4966960
 168.2570190 163.2997170 150.4451880 167.5617580 163.6462360 149.1457970
 165.3849490 165.0670390 158.9573660 164.6708010 165.2667310 159.5626270
 165.8044530 164.2909960 159.3288460 167.3055480 173.3941880 147.0318220
 166.6983430 174.1340780 147.0413520 167.7804830 173.4841240 146.2056420
 176.8788270 167.5592700 156.7075110 177.2469090 166.7387910 157.0354680
 176.0186470 167.6194590 157.1230760 172.2134330 168.7935590 148.9320550
 171.5050480 169.2621930 149.3734160 172.4978810 168.1357600 149.5665740
 173.8390260 170.2132290 156.9313080 174.3375510 170.6878110 157.5964930
 173.9813210 169.2895810 157.1383110 176.2449760 165.5186250 150.3716340
 176.1217540 165.5372380 149.4225850 177.1934320 165.5665190 150.4914740
 170.4169350 167.1020670 146.3071260 171.2659880 167.5390820 146.2411450
 170.0500620 167.4140930 147.1343320 169.3160770 173.3553030 144.7806790
 170.0824040 173.2434390 145.3432220 169.3935460 172.6591000 144.1283560
 168.0107530 170.7878100 145.4639680 168.0911120 169.8405610 145.5757080
 168.9027280 171.1184980 145.5700340 165.5378330 172.6093020 160.6995850
 166.0417350 172.0300300 161.2712080 164.7985750 172.8933250 161.2372220
 167.5701410 170.7522610 161.5945920 167.6106750 170.4536480 162.5031150
 168.4246910 171.1530220 161.4353440 171.3479800 173.3518160 146.7549430
 171.7696220 173.1858030 147.5980820 171.4730640 172.5418390 146.2604570
 169.5107220 169.3314710 159.5620410 168.9803680 168.8405660 158.9343750
 170.1795290 169.7598910 159.0278340 173.8607440 172.3755770 144.0026530
 174.3813100 171.6604790 143.6367680 174.5075840 173.0141640 144.3027040
 169.9979520 166.2977080 159.6417700 169.9036390 165.6797830 158.9168570
 169.4176910 167.0243370 159.4147610 172.7640960 164.8550320 156.6745090
 172.3158260 164.8774580 155.8290640 172.1306160 164.4569340 157.2715390
 175.5064410 171.4820830 158.6795370 175.6260620 170.8861970 159.4190210
 176.3658410 171.5190520 158.2596670 170.2438700 169.4251390 143.7007590
 170.0427760 168.5618750 144.0620930 170.0730750 169.3384750 142.7629190
 172.2733180 168.0242180 159.9371190 172.8632870 167.7158030 160.6249010
 171.4553420 167.5521930 160.0931090 169.0421500 166.5252010 143.6885470
 169.3447400 166.5319440 142.7804620 169.7816090 166.1749870 144.1853130
 172.2606430 165.4686630 144.6741670 171.9128430 164.7910620 144.0944120
 172.4619200 165.0076140 145.4885060 165.6012070 171.9974280 151.0706040
 164.9460910 171.7285920 150.4265740 166.4390020 171.8878760 150.6208020
 166.6388000 172.3826850 155.6109380 167.0061040 172.2954250 156.4905400
 166.0698820 171.6193400 155.5116240 166.1904000 169.2935940 159.5167800
 165.2960050 169.2602700 159.8561510 166.7301550 169.4922730 160.2819050
 164.8150150 169.2073210 147.0131370 163.9114230 169.4703410 146.8383030
 165.2990770 169.4784380 146.2331330 167.3577360 168.2638750 144.9225750
 168.0669060 167.8421970 144.4373030 166.6417300 168.3313980 144.2909100
 167.0051520 164.3178080 143.9628400 167.7279650 164.8587020 144.2809620
 167.2776040 164.0441500 143.0869940 166.6943710 163.5684270 153.8651020
 167.3419900 163.0181650 153.4246180 167.1145550 163.8227420 154.6866830
 166.4475710 163.7239940 156.6076340 166.0990530 164.1803760 157.3734520
 166.1163410 162.8297070 156.6898770 173.9600530 164.9151820 160.1295760
 173.8989420 165.5073650 160.8791170 174.9000910 164.8077780 159.9846020
 176.5975090 164.5721880 159.7688050 177.2115500 164.8901170 159.1069130
 177.1424650 164.0870470 160.3883910 167.1196350 163.2516140 159.8827110
 167.6679340 163.0704190 159.1193220 167.1851660 162.4610250 160.4183420
 177.3383130 163.1354020 156.0957340 176.4642970 163.4689130 155.8930270
 177.2293880 162.6627200 156.9209210 175.0857950 164.0523860 155.0350250
 174.3029740 164.5269360 155.3147010 174.7920880 163.1478690 154.9263430
 166.4298360 164.3571340 147.5563970 167.1877720 164.4700220 146.9828000
 165.9675530 165.1940540 147.5107400 172.9712170 166.4710610 150.5466280
 172.1586680 166.0967500 150.2062160 173.4753810 165.7155690 150.8487470
 168.8023510 164.8835390 146.0965940 169.3316270 164.0965190 145.9673890
 169.4351830 165.5626580 146.3301470 170.9961350 164.6210530 149.1511330
 170.3664090 163.9197840 149.3181460 170.4566490 165.3814660 148.9344490
 171.1216910 163.8994510 161.5863820 170.8401180 164.4028110 160.8224640
 171.5036610 163.1016260 161.2205950 176.6290520 171.3340560 132.5279030
 176.5484570 170.4195170 132.2570740 176.2154940 171.8307630 131.8218740
 174.7608560 173.1119580 134.4088300 173.9850660 172.6320020 134.6986870
 175.4121490 172.4325230 134.2344460 168.7774390 173.4239390 135.2864060
 167.9459270 173.1688100 135.6860570 169.3855370 173.4950160 136.0221980
 167.1866340 168.3841280 129.0706450 166.2983040 168.7257250 128.9686330
 167.4707530 168.1841600 128.1787280 165.1499350 170.9846930 134.9546150
 165.7215460 170.2169130 134.9549790 165.1500890 171.2835690 134.0452760
 166.3924220 166.3931290 136.7415080 166.2127060 165.4957040 137.0217840
 165.9904300 166.9403160 137.4162030 175.2322720 168.5947150 134.6427390
 175.6087540 167.7219030 134.5301060 175.1342230 168.9305850 133.7517830
 169.3627730 166.9672780 130.1044830 169.4694480 167.8676510 130.4113590
 168.4520090 166.9190750 129.8139480 167.0110890 168.8891790 135.3497420
 167.6921000 169.1530160 135.9684820 166.6958940 168.0492660 135.6835430
 171.2035460 169.9359150 134.4370010 171.7113680 170.4340120 135.0775030
 171.7348700 169.1594350 134.2609370 169.4871560 164.5757710 138.7033430
 169.4890000 165.0930100 137.8979330 168.6575870 164.0987890 138.6803360
 169.1686890 166.2867670 136.7103880 169.5103700 167.1309720 136.4157750
 168.2302700 166.4351410 136.8269220 172.8514780 163.7749940 133.0348470
 173.1589760 163.2196830 132.3183970 171.9215480 163.9094400 132.8521460
 175.2395540 171.8398770 129.7708590 174.3124820 171.7736150 129.9997060
 175.3920360 172.7778900 129.6563830 175.2264620 168.1115770 126.7675750
 174.2868290 168.2729730 126.8528210 175.5447880 168.8301450 126.2211740
 170.8452180 172.3663510 132.5528320 170.4409180 171.6540760 132.0574220
 170.9315300 172.0216750 133.4416360 169.5580800 169.1406720 136.3327360
 170.1095390 169.2502060 135.5580610 170.0724310 169.5144320 137.0482590
 169.2323530 172.6626080 139.9432700 169.0931300 173.5348880 140.3120100
 168.3504890 172.3198890 139.7980640 167.5456810 171.2608490 130.0534970
 167.4254410 171.9870580 129.4416240 167.2357700 170.4911400 129.5762880
 170.0120470 164.6043560 133.4358640 169.5688620 165.3853100 133.1043160
 170.5705460 164.9273450 134.1429580 174.2990280 167.4712080 139.0393960
 173.8369650 167.6795100 139.8513900 173.8968390 166.6571430 138.7364630
 176.3944500 170.1922780 142.2689410 176.7197910 169.3586530 141.9291640
 177.1824830 170.7151300 142.4167740 173.1279290 164.2254260 128.3164470
 172.5033470 164.2214130 129.0417780 173.0409410 163.3585220 127.9200440
 172.0496370 165.1490890 135.2948240 172.3468700 166.0553720 135.2140260
 172.5981930 164.6609670 134.6807810 169.8034690 169.7277130 131.1639890
 169.5775610 169.5114300 132.0686510 169.0227220 170.1605590 130.8185860
 177.0332450 169.7340500 129.7630540 176.4341340 170.4576300 129.5794160
 177.5812060 169.6717280 128.9806990 172.2433900 170.6262710 141.8300160
 172.1477500 169.6857440 141.6800560 173.0865880 170.8477780 141.4348230
 175.6397320 168.3704040 131.7933820 176.0326890 168.6876240 130.9802510
 176.0014170 167.4915920 131.9078340 167.3744440 167.0376380 139.9833940
 166.9807830 167.8851590 140.1906720 166.6862840 166.4002750 140.1742580
 173.9489490 167.1211350 143.0530680 173.2587810 166.9283550 143.6876770
 174.6921790 167.4045990 143.5854980 164.6761490 164.9604840 134.0164020
 164.3874540 165.5307700 134.7289000 165.4207250 164.4809290 134.3795250
 164.8631720 168.9024960 125.2266740 164.7806390 169.8455720 125.3681730
 164.5114780 168.7599870 124.3479090 176.2252460 170.9609790 135.8884600
 175.4933580 171.4696600 136.2374700 175.8276800 170.1439770 135.5873380
 172.6629850 167.6363990 134.2937090 172.6665910 167.1953940 133.4441630
 173.5580970 167.9581320 134.4008910 168.5132230 167.5190480 133.2531300
 168.1732280 167.9965710 134.0098350 167.7509550 167.0655600 132.8932400
 172.7250000 168.6376070 127.2843850 172.8462820 168.5962550 128.2329670
 172.3398510 169.5000220 127.1290580 176.6878370 166.4143470 135.3007540
 176.7051110 166.8652120 136.1449390 176.4393950 165.5149110 135.5140980
 171.7371500 170.9477210 126.6827150 171.1688400 170.4995460 126.0563060
 172.4460500 171.3069990 126.1492300 172.9637820 171.6965770 136.0402500
 173.3307950 171.2224340 136.7863840 172.7742880 172.5707340 136.3810840
 165.8278310 166.4409460 132.1695970 165.5425230 166.0765130 133.0074590
 165.7657170 165.7089920 131.5559110 170.7537190 170.7374410 138.3586710
 170.4494260 171.6166390 138.5837070 171.7083650 170.7974200 138.3944150
 175.5016900 165.3338720 128.8909340 174.6881510 164.8351890 128.8154650
 175.3078850 166.1736970 128.4745690 175.4225760 174.0109820 140.6348950
 175.3563070 173.0905490 140.3806540 174.7930900 174.1085260 141.3493590
 166.8100920 171.5777150 139.5058070 166.4515860 172.2431000 140.0931410
 166.5155480 170.7460700 139.8770690 170.0114040 172.0361390 142.3897620
 169.7114180 172.1818570 141.4925440 170.7825280 171.4766680 142.2971010
 165.3208970 171.5768410 126.1292670 166.1903820 171.8593210 126.4128590
 164.8299290 172.3904280 126.0141480 172.4843780 172.9641620 130.2500950
 172.9406560 173.7746870 130.4761140 172.1331990 172.6464760 131.0819440
 168.3855560 163.3079270 130.7223470 168.2570190 163.2997170 131.6708390
 167.5617580 163.6462360 130.3714480 165.3849490 165.0670390 140.1830170
 164.6708010 165.2667310 140.7882780 165.8044530 164.2909960 140.5544970
 167.3055480 173.3941880 128.2574730 166.6983430 174.1340780 128.2670030
 167.7804830 173.4841240 127.4312930 176.8788270 167.5592700 137.9331620
 177.2469090 166.7387910 138.2611190 176.0186470 167.6194590 138.3487270
 172.2134330 168.7935590 130.1577060 171.5050480 169.2621930 130.5990670
 172.4978810 168.1357600 130.7922250 173.8390260 170.2132290 138.1569590
 174.3375510 170.6878110 138.8221440 173.9813210 169.2895810 138.3639620
 176.2449760 165.5186250 131.5972850 176.1217540 165.5372380 130.6482360
 177.1934320 165.5665190 131.7171250 170.4169350 167.1020670 127.5327770
 171.2659880 167.5390820 127.4667960 170.0500620 167.4140930 128.3599830
 169.3160770 173.3553030 126.0063300 170.0824040 173.2434390 126.5688730
 169.3935460 172.6591000 125.3540070 168.0107530 170.7878100 126.6896190
 168.0911120 169.8405610 126.8013590 168.9027280 171.1184980 126.7956850
 165.5378330 172.6093020 141.9252360 166.0417350 172.0300300 142.4968590
 164.7985750 172.8933250 142.4628730 167.5701410 170.7522610 142.8202430
 167.6106750 170.4536480 143.7287660 168.4246910 171.1530220 142.6609950
 171.3479800 173.3518160 127.9805940 171.7696220 173.1858030 128.8237330
 171.4730640 172.5418390 127.4861080 169.5107220 169.3314710 140.7876920
 168.9803680 168.8405660 140.1600260 170.1795290 169.7598910 140.2534850
 173.8607440 172.3755770 125.2283040 174.3813100 171.6604790 124.8624190
 174.5075840 173.0141640 125.5283550 169.9979520 166.2977080 140.8674210
 169.9036390 165.6797830 140.1425080 169.4176910 167.0243370 140.6404120
 172.7640960 164.8550320 137.9001600 172.3158260 164.8774580 137.0547150
 172.1306160 164.4569340 138.4971900 175.5064410 171.4820830 139.9051880
 175.6260620 170.8861970 140.6446720 176.3658410 171.5190520 139.4853180
 170.2438700 169.4251390 124.9264100 170.0427760 168.5618750 125.2877440
 170.0730750 169.3384750 123.9885700 172.2733180 168.0242180 141.1627700
 172.8632870 167.7158030 141.8505520 171.4553420 167.5521930 141.3187600
 169.0421500 166.5252010 124.9141980 169.3447400 166.5319440 124.0061130
 169.7816090 166.1749870 125.4109640 172.2606430 165.4686630 125.8998180
 171.9128430 164.7910620 125.3200630 172.4619200 165.0076140 126.7141570
 165.6012070 171.9974280 132.2962550 164.9460910 171.7285920 131.6522250
 166.4390020 171.8878760 131.8464530 166.6388000 172.3826850 136.8365890
 167.0061040 172.2954250 137.7161910 166.0698820 171.6193400 136.7372750
 166.1904000 169.2935940 140.7424310 165.2960050 169.2602700 141.0818020
 166.7301550 169.4922730 141.5075560 164.8150150 169.2073210 128.2387880
 163.9114230 169.4703410 128.0639540 165.2990770 169.4784380 127.4587840
 167.3577360 168.2638750 126.1482260 168.0669060 167.8421970 125.6629540
 166.6417300 168.3313980 125.5165610 167.0051520 164.3178080 125.1884910
 167.7279650 164.8587020 125.5066130 167.2776040 164.0441500 124.3126450
 166.6943710 163.5684270 135.0907530 167.3419900 163.0181650 134.6502690
 167.1145550 163.8227420 135.9123340 166.4475710 163.7239940 137.8332850
 166.0990530 164.1803760 138.5991030 166.1163410 162.8297070 137.9155280
 173.9600530 164.9151820 141.3552270 173.8989420 165.5073650 142.1047680
 174.9000910 164.8077780 141.2102530 176.5975090 164.5721880 140.9944560
 177.2115500 164.8901170 140.3325640 177.1424650 164.0870470 141.6140420
 167.1196350 163.2516140 141.1083620 167.6679340 163.0704190 140.3449730
 167.1851660 162.4610250 141.6439930 177.3383130 163.1354020 137.3213850
 176.4642970 163.4689130 137.1186780 177.2293880 162.6627200 138.1465720
 175.0857950 164.0523860 136.2606760 174.3029740 164.5269360 136.5403520
 174.7920880 163.1478690 136.1519940 166.4298360 164.3571340 128.7820480
 167.1877720 164.4700220 128.2084510 165.9675530 165.1940540 128.7363910
 172.9712170 166.4710610 131.7722790 172.1586680 166.0967500 131.4318670
 173.4753810 165.7155690 132.0743980 168.8023510 164.8835390 127.3222450
 169.3316270 164.0965190 127.1930400 169.4351830 165.5626580 127.5557980
 170.9961350 164.6210530 130.3767840 170.3664090 163.9197840 130.5437970
 170.4566490 165.3814660 130.1601000 171.1216910 163.8994510 142.8120330
 170.8401180 164.4028110 142.0481150 171.5036610 163.1016260 142.4462460
 176.6290520 171.3340560 113.7535540 176.5484570 170.4195170 113.4827250
 176.2154940 171.8307630 113.0475250 174.7608560 173.1119580 115.6344810
 173.9850660 172.6320020 115.9243380 175.4121490 172.4325230 115.4600970
 168.7774390 173.4239390 116.5120570 167.9459270 173.1688100 116.9117080
 169.3855370 173.4950160 117.2478490 167.1866340 168.3841280 110.2962960
 166.2983040 168.7257250 110.1942840 167.4707530 168.1841600 109.4043790
 165.1499350 170.9846930 116.1802660 165.7215460 170.2169130 116.1806300
 165.1500890 171.2835690 115.2709270 166.3924220 166.3931290 117.9671590
 166.2127060 165.4957040 118.2474350 165.9904300 166.9403160 118.6418540
 175.2322720 168.5947150 115.8683900 175.6087540 167.7219030 115.7557570
 175.1342230 168.9305850 114.9774340 169.3627730 166.9672780 111.3301340
 169.4694480 167.8676510 111.6370100 168.4520090 166.9190750 111.0395990
 167.0110890 168.8891790 116.5753930 167.6921000 169.1530160 117.1941330
 166.6958940 168.0492660 116.9091940 171.2035460 169.9359150 115.6626520
 171.7113680 170.4340120 116.3031540 171.7348700 169.1594350 115.4865880
 169.4871560 164.5757710 119.9289940 169.4890000 165.0930100 119.1235840
 168.6575870 164.0987890 119.9059870 169.1686890 166.2867670 117.9360390
 169.5103700 167.1309720 117.6414260 168.2302700 166.4351410 118.0525730
 172.8514780 163.7749940 114.2604980 173.1589760 163.2196830 113.5440480
 171.9215480 163.9094400 114.0777970 175.2395540 171.8398770 110.9965100
 174.3124820 171.7736150 111.2253570 175.3920360 172.7778900 110.8820340
 175.2264620 168.1115770 107.9932260 174.2868290 168.2729730 108.0784720
 175.5447880 168.8301450 107.4468250 170.8452180 172.3663510 113.7784830
 170.4409180 171.6540760 113.2830730 170.9315300 172.0216750 114.6672870
 169.5580800 169.1406720 117.5583870 170.1095390 169.2502060 116.7837120
 170.0724310 169.5144320 118.2739100 169.2323530 172.6626080 121.1689210
 169.0931300 173.5348880 121.5376610 168.3504890 172.3198890 121.0237150
 167.5456810 171.2608490 111.2791480 167.4254410 171.9870580 110.6672750
 167.2357700 170.4911400 110.8019390 170.0120470 164.6043560 114.6615150
 169.5688620 165.3853100 114.3299670 170.5705460 164.9273450 115.3686090
 174.2990280 167.4712080 120.2650470 173.8369650 167.6795100 121.0770410
 173.8968390 166.6571430 119.9621140 176.3944500 170.1922780 123.4945920
 176.7197910 169.3586530 123.1548150 177.1824830 170.7151300 123.6424250
 173.1279290 164.2254260 109.5420980 172.5033470 164.2214130 110.2674290
 173.0409410 163.3585220 109.1456950 172.0496370 165.1490890 116.5204750
 172.3468700 166.0553720 116.4396770 172.5981930 164.6609670 115.9064320
 169.8034690 169.7277130 112.3896400 169.5775610 169.5114300 113.2943020
 169.0227220 170.1605590 112.0442370 177.0332450 169.7340500 110.9887050
 176.4341340 170.4576300 110.8050670 177.5812060 169.6717280 110.2063500
 172.2433900 170.6262710 123.0556670 172.1477500 169.6857440 122.9057070
 173.0865880 170.8477780 122.6604740 175.6397320 168.3704040 113.0190330
 176.0326890 168.6876240 112.2059020 176.0014170 167.4915920 113.1334850
 167.3744440 167.0376380 121.2090450 166.9807830 167.8851590 121.4163230
 166.6862840 166.4002750 121.3999090 173.9489490 167.1211350 124.2787190
 173.2587810 166.9283550 124.9133280 174.6921790 167.4045990 124.8111490
 164.6761490 164.9604840 115.2420530 164.3874540 165.5307700 115.9545510
 165.4207250 164.4809290 115.6051760 164.8631720 168.9024960 106.4523250
 164.7806390 169.8455720 106.5938240 164.5114780 168.7599870 105.5735600
 176.2252460 170.9609790 117.1141110 175.4933580 171.4696600 117.4631210
 175.8276800 170.1439770 116.8129890 172.6629850 167.6363990 115.5193600
 172.6665910 167.1953940 114.6698140 173.5580970 167.9581320 115.6265420
 168.5132230 167.5190480 114.4787810 168.1732280 167.9965710 115.2354860
 167.7509550 167.0655600 114.1188910 172.7250000 168.6376070 108.5100360
 172.8462820 168.5962550 109.4586180 172.3398510 169.5000220 108.3547090
 176.6878370 166.4143470 116.5264050 176.7051110 166.8652120 117.3705900
 176.4393950 165.5149110 116.7397490 171.7371500 170.9477210 107.9083660
 171.1688400 170.4995460 107.2819570 172.4460500 171.3069990 107.3748810
 172.9637820 171.6965770 117.2659010 173.3307950 171.2224340 118.0120350
 172.7742880 172.5707340 117.6067350 165.8278310 166.4409460 113.3952480
 165.5425230 166.0765130 114.2331100 165.7657170 165.7089920 112.7815620
 170.7537190 170.7374410 119.5843220 170.4494260 171.6166390 119.8093580
 171.7083650 170.7974200 119.6200660 175.5016900 165.3338720 110.1165850
 174.6881510 164.8351890 110.0411160 175.3078850 166.1736970 109.7002200
 175.4225760 174.0109820 121.8605460 175.3563070 173.0905490 121.6063050
 174.7930900 174.1085260 122.5750100 166.8100920 171.5777150 120.7314580
 166.4515860 172.2431000 121.3187920 166.5155480 170.7460700 121.1027200
 170.0114040 172.0361390 123.6154130 169.7114180 172.1818570 122.7181950
 170.7825280 171.4766680 123.5227520 165.3208970 171.5768410 107.3549180
 166.1903820 171.8593210 107.6385100 164.8299290 172.3904280 107.2397990
 172.4843780 172.9641620 111.4757460 172.9406560 173.7746870 111.7017650
 172.1331990 172.6464760 112.3075950 168.3855560 163.3079270 111.9479980
 168.2570190 163.2997170 112.8964900 167.5617580 163.6462360 111.5970990
 165.3849490 165.0670390 121.4086680 164.6708010 165.2667310 122.0139290
 165.8044530 164.2909960 121.7801480 167.3055480 173.3941880 109.4831240
 166.6983430 174.1340780 109.4926540 167.7804830 173.4841240 108.6569440
 176.8788270 167.5592700 119.1588130 177.2469090 166.7387910 119.4867700
 176.0186470 167.6194590 119.5743780 172.2134330 168.7935590 111.3833570
 171.5050480 169.2621930 111.8247180 172.4978810 168.1357600 112.0178760
 173.8390260 170.2132290 119.3826100 174.3375510 170.6878110 120.0477950
 173.9813210 169.2895810 119.5896130 176.2449760 165.5186250 112.8229360
 176.1217540 165.5372380 111.8738870 177.1934320 165.5665190 112.9427760
 170.4169350 167.1020670 108.7584280 171.2659880 167.5390820 108.6924470
 170.0500620 167.4140930 109.5856340 169.3160770 173.3553030 107.2319810
 170.0824040 173.2434390 107.7945240 169.3935460 172.6591000 106.5796580
 168.0107530 170.7878100 107.9152700 168.0911120 169.8405610 108.0270100
 168.9027280 171.1184980 108.0213360 165.5378330 172.6093020 123.1508870
 166.0417350 172.0300300 123.7225100 164.7985750 172.8933250 123.6885240
 167.5701410 170.7522610 124.0458940 167.6106750 170.4536480 124.9544170
 168.4246910 171.1530220 123.8866460 171.3479800 173.3518160 109.2062450
 171.7696220 173.1858030 110.0493840 171.4730640 172.5418390 108.7117590
 169.5107220 169.3314710 122.0133430 168.9803680 168.8405660 121.3856770
 170.1795290 169.7598910 121.4791360 173.8607440 172.3755770 106.4539550
 174.3813100 171.6604790 106.0880700 174.5075840 173.0141640 106.7540060
 169.9979520 166.2977080 122.0930720 169.9036390 165.6797830 121.3681590
 169.4176910 167.0243370 121.8660630 172.7640960 164.8550320 119.1258110
 172.3158260 164.8774580 118.2803660 172.1306160 164.4569340 119.7228410
 175.5064410 171.4820830 121.1308390 175.6260620 170.8861970 121.8703230
 176.3658410 171.5190520 120.7109690 170.2438700 169.4251390 106.1520610
 170.0427760 168.5618750 106.5133950 170.0730750 169.3384750 105.2142210
 172.2733180 168.0242180 122.3884210 172.8632870 167.7158030 123.0762030
 171.4553420 167.5521930 122.5444110 169.0421500 166.5252010 106.1398490
 169.3447400 166.5319440 105.2317640 169.7816090 166.1749870 106.6366150
 172.2606430 165.4686630 107.1254690 171.9128430 164.7910620 106.5457140
 172.4619200 165.0076140 107.9398080 165.6012070 171.9974280 113.5219060
 164.9460910 171.7285920 112.8778760 166.4390020 171.8878760 113.0721040
 166.6388000 172.3826850 118.0622400 167.0061040 172.2954250 118.9418420
 166.0698820 171.6193400 117.9629260 166.1904000 169.2935940 121.9680820
 165.2960050 169.2602700 122.3074530 166.7301550 169.4922730 122.7332070
 164.8150150 169.2073210 109.4644390 163.9114230 169.4703410 109.2896050
 165.2990770 169.4784380 108.6844350 167.3577360 168.2638750 107.3738770
 168.0669060 167.8421970 106.8886050 166.6417300 168.3313980 106.7422120
 167.0051520 164.3178080 106.4141420 167.7279650 164.8587020 106.7322640
 167.2776040 164.0441500 105.5382960 166.6943710 163.5684270 116.3164040
 167.3419900 163.0181650 115.8759200 167.1145550 163.8227420 117.1379850
 166.4475710 163.7239940 119.0589360 166.0990530 164.1803760 119.8247540
 166.1163410 162.8297070 119.1411790 173.9600530 164.9151820 122.5808780
 173.8989420 165.5073650 123.3304190 174.9000910 164.8077780 122.4359040
 176.5975090 164.5721880 122.2201070 177.2115500 164.8901170 121.5582150
 177.1424650 164.0870470 122.8396930 167.1196350 163.2516140 122.3340130
 167.6679340 163.0704190 121.5706240 167.1851660 162.4610250 122.8696440
 177.3383130 163.1354020 118.5470360 176.4642970 163.4689130 118.3443290
 177.2293880 162.6627200 119.3722230 175.0857950 164.0523860 117.4863270
 174.3029740 164.5269360 117.7660030 174.7920880 163.1478690 117.3776450
 166.4298360 164.3571340 110.0076990 167.1877720 164.4700220 109.4341020
 165.9675530 165.1940540 109.9620420 172.9712170 166.4710610 112.9979300
 172.1586680 166.0967500 112.6575180 173.4753810 165.7155690 113.3000490
 168.8023510 164.8835390 108.5478960 169.3316270 164.0965190 108.4186910
 169.4351830 165.5626580 108.7814490 170.9961350 164.6210530 111.6024350
 170.3664090 163.9197840 111.7694480 170.4566490 165.3814660 111.3857510
 171.1216910 163.8994510 124.0376840 170.8401180 164.4028110 123.2737660
 171.5036610 163.1016260 123.6718970 176.6290520 171.3340560  94.9792050
 176.5484570 170.4195170  94.7083760 176.2154940 171.8307630  94.2731760
 174.7608560 173.1119580  96.8601320 173.9850660 172.6320020  97.1499890
 175.4121490 172.4325230  96.6857480 168.7774390 173.4239390  97.7377080
 167.9459270 173.1688100  98.1373590 169.3855370 173.4950160  98.4735000
 167.1866340 168.3841280  91.5219470 166.2983040 168.7257250  91.4199350
 167.4707530 168.1841600  90.6300300 165.1499350 170.9846930  97.4059170
 165.7215460 170.2169130  97.4062810 165.1500890 171.2835690  96.4965780
 166.3924220 166.3931290  99.1928100 166.2127060 165.4957040  99.4730860
 165.9904300 166.9403160  99.8675050 175.2322720 168.5947150  97.0940410
 175.6087540 167.7219030  96.9814080 175.1342230 168.9305850  96.2030850
 169.3627730 166.9672780  92.5557850 169.4694480 167.8676510  92.8626610
 168.4520090 166.9190750  92.2652500 167.0110890 168.8891790  97.8010440
 167.6921000 169.1530160  98.4197840 166.6958940 168.0492660  98.1348450
 171.2035460 169.9359150  96.8883030 171.7113680 170.4340120  97.5288050
 171.7348700 169.1594350  96.7122390 169.4871560 164.5757710 101.1546450
 169.4890000 165.0930100 100.3492350 168.6575870 164.0987890 101.1316380
 169.1686890 166.2867670  99.1616900 169.5103700 167.1309720  98.8670770
 168.2302700 166.4351410  99.2782240 172.8514780 163.7749940  95.4861490
 173.1589760 163.2196830  94.7696990 171.9215480 163.9094400  95.3034480
 175.2395540 171.8398770  92.2221610 174.3124820 171.7736150  92.4510080
 175.3920360 172.7778900  92.1076850 175.2264620 168.1115770  89.2188770
 174.2868290 168.2729730  89.3041230 175.5447880 168.8301450  88.6724760
 170.8452180 172.3663510  95.0041340 170.4409180 171.6540760  94.5087240
 170.9315300 172.0216750  95.8929380 169.5580800 169.1406720  98.7840380
 170.1095390 169.2502060  98.0093630 170.0724310 169.5144320  99.4995610
 169.2323530 172.6626080 102.3945720 169.0931300 173.5348880 102.7633120
 168.3504890 172.3198890 102.2493660 167.5456810 171.2608490  92.5047990
 167.4254410 171.9870580  91.8929260 167.2357700 170.4911400  92.0275900
 170.0120470 164.6043560  95.8871660 169.5688620 165.3853100  95.5556180
 170.5705460 164.9273450  96.5942600 174.2990280 167.4712080 101.4906980
 173.8369650 167.6795100 102.3026920 173.8968390 166.6571430 101.1877650
 176.3944500 170.1922780 104.7202430 176.7197910 169.3586530 104.3804660
 177.1824830 170.7151300 104.8680760 173.1279290 164.2254260  90.7677490
 172.5033470 164.2214130  91.4930800 173.0409410 163.3585220  90.3713460
 172.0496370 165.1490890  97.7461260 172.3468700 166.0553720  97.6653280
 172.5981930 164.6609670  97.1320830 169.8034690 169.7277130  93.6152910
 169.5775610 169.5114300  94.5199530 169.0227220 170.1605590  93.2698880
 177.0332450 169.7340500  92.2143560 176.4341340 170.4576300  92.0307180
 177.5812060 169.6717280  91.4320010 172.2433900 170.6262710 104.2813180
 172.1477500 169.6857440 104.1313580 173.0865880 170.8477780 103.8861250
 175.6397320 168.3704040  94.2446840 176.0326890 168.6876240  93.4315530
 176.0014170 167.4915920  94.3591360 167.3744440 167.0376380 102.4346960
 166.9807830 167.8851590 102.6419740 166.6862840 166.4002750 102.6255600
 173.9489490 167.1211350 105.5043700 173.2587810 166.9283550 106.1389790
 174.6921790 167.4045990 106.0368000 164.6761490 164.9604840  96.4677040
 164.3874540 165.5307700  97.1802020 165.4207250 164.4809290  96.8308270
 164.8631720 168.9024960  87.6779760 164.7806390 169.8455720  87.8194750
 164.5114780 168.7599870  86.7992110 176.2252460 170.9609790  98.3397620
 175.4933580 171.4696600  98.6887720 175.8276800 170.1439770  98.0386400
 172.6629850 167.6363990  96.7450110 172.6665910 167.1953940  95.8954650
 173.5580970 167.9581320  96.8521930 168.5132230 167.5190480  95.7044320
 168.1732280 167.9965710  96.4611370 167.7509550 167.0655600  95.3445420
 172.7250000 168.6376070  89.7356870 172.8462820 168.5962550  90.6842690
 172.3398510 169.5000220  89.5803600 176.6878370 166.4143470  97.7520560
 176.7051110 166.8652120  98.5962410 176.4393950 165.5149110  97.9654000
 171.7371500 170.9477210  89.1340170 171.1688400 170.4995460  88.5076080
 172.4460500 171.3069990  88.6005320 172.9637820 171.6965770  98.4915520
 173.3307950 171.2224340  99.2376860 172.7742880 172.5707340  98.8323860
 165.8278310 166.4409460  94.6208990 165.5425230 166.0765130  95.4587610
 165.7657170 165.7089920  94.0072130 170.7537190 170.7374410 100.8099730
 170.4494260 171.6166390 101.0350090 171.7083650 170.7974200 100.8457170
 175.5016900 165.3338720  91.3422360 174.6881510 164.8351890  91.2667670
 175.3078850 166.1736970  90.9258710 175.4225760 174.0109820 103.0861970
 175.3563070 173.0905490 102.8319560 174.7930900 174.1085260 103.8006610
 166.8100920 171.5777150 101.9571090 166.4515860 172.2431000 102.5444430
 166.5155480 170.7460700 102.3283710 170.0114040 172.0361390 104.8410640
 169.7114180 172.1818570 103.9438460 170.7825280 171.4766680 104.7484030
 165.3208970 171.5768410  88.5805690 166.1903820 171.8593210  88.8641610
 164.8299290 172.3904280  88.4654500 172.4843780 172.9641620  92.7013970
 172.9406560 173.7746870  92.9274160 172.1331990 172.6464760  93.5332460
 168.3855560 163.3079270  93.1736490 168.2570190 163.2997170  94.1221410
 167.5617580 163.6462360  92.8227500 165.3849490 165.0670390 102.6343190
 164.6708010 165.2667310 103.2395800 165.8044530 164.2909960 103.0057990
 167.3055480 173.3941880  90.7087750 166.6983430 174.1340780  90.7183050
 167.7804830 173.4841240  89.8825950 176.8788270 167.5592700 100.3844640
 177.2469090 166.7387910 100.7124210 176.0186470 167.6194590 100.8000290
 172.2134330 168.7935590  92.6090080 171.5050480 169.2621930  93.0503690
 172.4978810 168.1357600  93.2435270 173.8390260 170.2132290 100.6082610
 174.3375510 170.6878110 101.2734460 173.9813210 169.2895810 100.8152640
 176.2449760 165.5186250  94.0485870 176.1217540 165.5372380  93.0995380
 177.1934320 165.5665190  94.1684270 170.4169350 167.1020670  89.9840790
 171.2659880 167.5390820  89.9180980 170.0500620 167.4140930  90.8112850
 169.3160770 173.3553030  88.4576320 170.0824040 173.2434390  89.0201750
 169.3935460 172.6591000  87.8053090 168.0107530 170.7878100  89.1409210
 168.0911120 169.8405610  89.2526610 168.9027280 171.1184980  89.2469870
 165.5378330 172.6093020 104.3765380 166.0417350 172.0300300 104.9481610
 164.7985750 172.8933250 104.9141750 167.5701410 170.7522610 105.2715450
 167.6106750 170.4536480 106.1800680 168.4246910 171.1530220 105.1122970
 171.3479800 173.3518160  90.4318960 171.7696220 173.1858030  91.2750350
 171.4730640 172.5418390  89.9374100 169.5107220 169.3314710 103.2389940
 168.9803680 168.8405660 102.6113280 170.1795290 169.7598910 102.7047870
 173.8607440 172.3755770  87.6796060 174.3813100 171.6604790  87.3137210
 174.5075840 173.0141640  87.9796570 169.9979520 166.2977080 103.3187230
 169.9036390 165.6797830 102.5938100 169.4176910 167.0243370 103.0917140
 172.7640960 164.8550320 100.3514620 172.3158260 164.8774580  99.5060170
 172.1306160 164.4569340 100.9484920 175.5064410 171.4820830 102.3564900
 175.6260620 170.8861970 103.0959740 176.3658410 171.5190520 101.9366200
 170.2438700 169.4251390  87.3777120 170.0427760 168.5618750  87.7390460
 170.0730750 169.3384750  86.4398720 172.2733180 168.0242180 103.6140720
 172.8632870 167.7158030 104.3018540 171.4553420 167.5521930 103.7700620
 169.0421500 166.5252010  87.3655000 169.3447400 166.5319440  86.4574150
 169.7816090 166.1749870  87.8622660 172.2606430 165.4686630  88.3511200
 171.9128430 164.7910620  87.7713650 172.4619200 165.0076140  89.1654590
 165.6012070 171.9974280  94.7475570 164.9460910 171.7285920  94.1035270
 166.4390020 171.8878760  94.2977550 166.6388000 172.3826850  99.2878910
 167.0061040 172.2954250 100.1674930 166.0698820 171.6193400  99.1885770
 166.1904000 169.2935940 103.1937330 165.2960050 169.2602700 103.5331040
 166.7301550 169.4922730 103.9588580 164.8150150 169.2073210  90.6900900
 163.9114230 169.4703410  90.5152560 165.2990770 169.4784380  89.9100860
 167.3577360 168.2638750  88.5995280 168.0669060 167.8421970  88.1142560
 166.6417300 168.3313980  87.9678630 167.0051520 164.3178080  87.6397930
 167.7279650 164.8587020  87.9579150 167.2776040 164.0441500  86.7639470
 166.6943710 163.5684270  97.5420550 167.3419900 163.0181650  97.1015710
 167.1145550 163.8227420  98.3636360 166.4475710 163.7239940 100.2845870
 166.0990530 164.1803760 101.0504050 166.1163410 162.8297070 100.3668300
 173.9600530 164.9151820 103.8065290 173.8989420 165.5073650 104.5560700
 174.9000910 164.8077780 103.6615550 176.5975090 164.5721880 103.4457580
 177.2115500 164.8901170 102.7838660 177.1424650 164.0870470 104.0653440
 167.1196350 163.2516140 103.5596640 167.6679340 163.0704190 102.7962750
 167.1851660 162.4610250 104.0952950 177.3383130 163.1354020  99.7726870
 176.4642970 163.4689130  99.5699800 177.2293880 162.6627200 100.5978740
 175.0857950 164.0523860  98.7119780 174.3029740 164.5269360  98.9916540
 174.7920880 163.1478690  98.6032960 166.4298360 164.3571340  91.2333500
 167.1877720 164.4700220  90.6597530 165.9675530 165.1940540  91.1876930
 172.9712170 166.4710610  94.2235810 172.1586680 166.0967500  93.8831690
 173.4753810 165.7155690  94.5257000 168.8023510 164.8835390  89.7735470
 169.3316270 164.0965190  89.6443420 169.4351830 165.5626580  90.0071000
 170.9961350 164.6210530  92.8280860 170.3664090 163.9197840  92.9950990
 170.4566490 165.3814660  92.6114020 171.1216910 163.8994510 105.2633350
 170.8401180 164.4028110 104.4994170 171.5036610 163.1016260 104.8975480
 176.6290520 171.3340560  76.2048560 176.5484570 170.4195170  75.9340270
 176.2154940 171.8307630  75.4988270 174.7608560 173.1119580  78.0857830
 173.9850660 172.6320020  78.3756400 175.4121490 172.4325230  77.9113990
 168.7774390 173.4239390  78.9633590 167.9459270 173.1688100  79.3630100
 169.3855370 173.4950160  79.6991510 167.1866340 168.3841280  72.7475980
 166.2983040 168.7257250  72.6455860 167.4707530 168.1841600  71.8556810
 165.1499350 170.9846930  78.6315680 165.7215460 170.2169130  78.6319320
 165.1500890 171.2835690  77.7222290 166.3924220 166.3931290  80.4184610
 166.2127060 165.4957040  80.6987370 165.9904300 166.9403160  81.0931560
 175.2322720 168.5947150  78.3196920 175.6087540 167.7219030  78.2070590
 175.1342230 168.9305850  77.4287360 169.3627730 166.9672780  73.7814360
 169.4694480 167.8676510  74.0883120 168.4520090 166.9190750  73.4909010
 167.0110890 168.8891790  79.0266950 167.6921000 169.1530160  79.6454350
 166.6958940 168.0492660  79.3604960 171.2035460 169.9359150  78.1139540
 171.7113680 170.4340120  78.7544560 171.7348700 169.1594350  77.9378900
 169.4871560 164.5757710  82.3802960 169.4890000 165.0930100  81.5748860
 168.6575870 164.0987890  82.3572890 169.1686890 166.2867670  80.3873410
 169.5103700 167.1309720  80.0927280 168.2302700 166.4351410  80.5038750
 172.8514780 163.7749940  76.7118000 173.1589760 163.2196830  75.9953500
 171.9215480 163.9094400  76.5290990 175.2395540 171.8398770  73.4478120
 174.3124820 171.7736150  73.6766590 175.3920360 172.7778900  73.3333360
 175.2264620 168.1115770  70.4445280 174.2868290 168.2729730  70.5297740
 175.5447880 168.8301450  69.8981270 170.8452180 172.3663510  76.2297850
 170.4409180 171.6540760  75.7343750 170.9315300 172.0216750  77.1185890
 169.5580800 169.1406720  80.0096890 170.1095390 169.2502060  79.2350140
 170.0724310 169.5144320  80.7252120 169.2323530 172.6626080  83.6202230
 169.0931300 173.5348880  83.9889630 168.3504890 172.3198890  83.4750170
 167.5456810 171.2608490  73.7304500 167.4254410 171.9870580  73.1185770
 167.2357700 170.4911400  73.2532410 170.0120470 164.6043560  77.1128170
 169.5688620 165.3853100  76.7812690 170.5705460 164.9273450  77.8199110
 174.2990280 167.4712080  82.7163490 173.8369650 167.6795100  83.5283430
 173.8968390 166.6571430  82.4134160 176.3944500 170.1922780  85.9458940
 176.7197910 169.3586530  85.6061170 177.1824830 170.7151300  86.0937270
 173.1279290 164.2254260  71.9934000 172.5033470 164.2214130  72.7187310
 173.0409410 163.3585220  71.5969970 172.0496370 165.1490890  78.9717770
 172.3468700 166.0553720  78.8909790 172.5981930 164.6609670  78.3577340
 169.8034690 169.7277130  74.8409420 169.5775610 169.5114300  75.7456040
 169.0227220 170.1605590  74.4955390 177.0332450 169.7340500  73.4400070
 176.4341340 170.4576300  73.2563690 177.5812060 169.6717280  72.6576520
 172.2433900 170.6262710  85.5069690 172.1477500 169.6857440  85.3570090
 173.0865880 170.8477780  85.1117760 175.6397320 168.3704040  75.4703350
 176.0326890 168.6876240  74.6572040 176.0014170 167.4915920  75.5847870
 167.3744440 167.0376380  83.6603470 166.9807830 167.8851590  83.8676250
 166.6862840 166.4002750  83.8512110 173.9489490 167.1211350  86.7300210
 173.2587810 166.9283550  87.3646300 174.6921790 167.4045990  87.2624510
 164.6761490 164.9604840  77.6933550 164.3874540 165.5307700  78.4058530
 165.4207250 164.4809290  78.0564780 164.8631720 168.9024960  68.9036270
 164.7806390 169.8455720  69.0451260 164.5114780 168.7599870  68.0248620
 176.2252460 170.9609790  79.5654130 175.4933580 171.4696600  79.9144230
 175.8276800 170.1439770  79.2642910 172.6629850 167.6363990  77.9706620
 172.6665910 167.1953940  77.1211160 173.5580970 167.9581320  78.0778440
 168.5132230 167.5190480  76.9300830 168.1732280 167.9965710  77.6867880
 167.7509550 167.0655600  76.5701930 172.7250000 168.6376070  70.9613380
 172.8462820 168.5962550  71.9099200 172.3398510 169.5000220  70.8060110
 176.6878370 166.4143470  78.9777070 176.7051110 166.8652120  79.8218920
 176.4393950 165.5149110  79.1910510 171.7371500 170.9477210  70.3596680
 171.1688400 170.4995460  69.7332590 172.4460500 171.3069990  69.8261830
 172.9637820 171.6965770  79.7172030 173.3307950 171.2224340  80.4633370
 172.7742880 172.5707340  80.0580370 165.8278310 166.4409460  75.8465500
 165.5425230 166.0765130  76.6844120 165.7657170 165.7089920  75.2328640
 170.7537190 170.7374410  82.0356240 170.4494260 171.6166390  82.2606600
 171.7083650 170.7974200  82.0713680 175.5016900 165.3338720  72.5678870
 174.6881510 164.8351890  72.4924180 175.3078850 166.1736970  72.1515220
 175.4225760 174.0109820  84.3118480 175.3563070 173.0905490  84.0576070
 174.7930900 174.1085260  85.0263120 166.8100920 171.5777150  83.1827600
 166.4515860 172.2431000  83.7700940 166.5155480 170.7460700  83.5540220
 170.0114040 172.0361390  86.0667150 169.7114180 172.1818570  85.1694970
 170.7825280 171.4766680  85.9740540 165.3208970 171.5768410  69.8062200
 166.1903820 171.8593210  70.0898120 164.8299290 172.3904280  69.6911010
 172.4843780 172.9641620  73.9270480 172.9406560 173.7746870  74.1530670
 172.1331990 172.6464760  74.7588970 168.3855560 163.3079270  74.3993000
 168.2570190 163.2997170  75.3477920 167.5617580 163.6462360  74.0484010
 165.3849490 165.0670390  83.8599700 164.6708010 165.2667310  84.4652310
 165.8044530 164.2909960  84.2314500 167.3055480 173.3941880  71.9344260
 166.6983430 174.1340780  71.9439560 167.7804830 173.4841240  71.1082460
 176.8788270 167.5592700  81.6101150 177.2469090 166.7387910  81.9380720
 176.0186470 167.6194590  82.0256800 172.2134330 168.7935590  73.8346590
 171.5050480 169.2621930  74.2760200 172.4978810 168.1357600  74.4691780
 173.8390260 170.2132290  81.8339120 174.3375510 170.6878110  82.4990970
 173.9813210 169.2895810  82.0409150 176.2449760 165.5186250  75.2742380
 176.1217540 165.5372380  74.3251890 177.1934320 165.5665190  75.3940780
 170.4169350 167.1020670  71.2097300 171.2659880 167.5390820  71.1437490
 170.0500620 167.4140930  72.0369360 169.3160770 173.3553030  69.6832830
 170.0824040 173.2434390  70.2458260 169.3935460 172.6591000  69.0309600
 168.0107530 170.7878100  70.3665720 168.0911120 169.8405610  70.4783120
 168.9027280 171.1184980  70.4726380 165.5378330 172.6093020  85.6021890
 166.0417350 172.0300300  86.1738120 164.7985750 172.8933250  86.1398260
 167.5701410 170.7522610  86.4971960 167.6106750 170.4536480  87.4057190
 168.4246910 171.1530220  86.3379480 171.3479800 173.3518160  71.6575470
 171.7696220 173.1858030  72.5006860 171.4730640 172.5418390  71.1630610
 169.5107220 169.3314710  84.4646450 168.9803680 168.8405660  83.8369790
 170.1795290 169.7598910  83.9304380 173.8607440 172.3755770  68.9052570
 174.3813100 171.6604790  68.5393720 174.5075840 173.0141640  69.2053080
 169.9979520 166.2977080  84.5443740 169.9036390 165.6797830  83.8194610
 169.4176910 167.0243370  84.3173650 172.7640960 164.8550320  81.5771130
 172.3158260 164.8774580  80.7316680 172.1306160 164.4569340  82.1741430
 175.5064410 171.4820830  83.5821410 175.6260620 170.8861970  84.3216250
 176.3658410 171.5190520  83.1622710 170.2438700 169.4251390  68.6033630
 170.0427760 168.5618750  68.9646970 170.0730750 169.3384750  67.6655230
 172.2733180 168.0242180  84.8397230 172.8632870 167.7158030  85.5275050
 171.4553420 167.5521930  84.9957130 169.0421500 166.5252010  68.5911510
 169.3447400 166.5319440  67.6830660 169.7816090 166.1749870  69.0879170
 172.2606430 165.4686630  69.5767710 171.9128430 164.7910620  68.9970160
 172.4619200 165.0076140  70.3911100 165.6012070 171.9974280  75.9732080
 164.9460910 171.7285920  75.3291780 166.4390020 171.8878760  75.5234060
 166.6388000 172.3826850  80.5135420 167.0061040 172.2954250  81.3931440
 166.0698820 171.6193400  80.4142280 166.1904000 169.2935940  84.4193840
 165.2960050 169.2602700  84.7587550 166.7301550 169.4922730  85.1845090
 164.8150150 169.2073210  71.9157410 163.9114230 169.4703410  71.7409070
 165.2990770 169.4784380  71.1357370 167.3577360 168.2638750  69.8251790
 168.0669060 167.8421970  69.3399070 166.6417300 168.3313980  69.1935140
 167.0051520 164.3178080  68.8654440 167.7279650 164.8587020  69.1835660
 167.2776040 164.0441500  67.9895980 166.6943710 163.5684270  78.7677060
 167.3419900 163.0181650  78.3272220 167.1145550 163.8227420  79.5892870
 166.4475710 163.7239940  81.5102380 166.0990530 164.1803760  82.2760560
 166.1163410 162.8297070  81.5924810 173.9600530 164.9151820  85.0321800
 173.8989420 165.5073650  85.7817210 174.9000910 164.8077780  84.8872060
 176.5975090 164.5721880  84.6714090 177.2115500 164.8901170  84.0095170
 177.1424650 164.0870470  85.2909950 167.1196350 163.2516140  84.7853150
 167.6679340 163.0704190  84.0219260 167.1851660 162.4610250  85.3209460
 177.3383130 163.1354020  80.9983380 176.4642970 163.4689130  80.7956310
 177.2293880 162.6627200  81.8235250 175.0857950 164.0523860  79.9376290
 174.3029740 164.5269360  80.2173050 174.7920880 163.1478690  79.8289470
 166.4298360 164.3571340  72.4590010 167.1877720 164.4700220  71.8854040
 165.9675530 165.1940540  72.4133440 172.9712170 166.4710610  75.4492320
 172.1586680 166.0967500  75.1088200 173.4753810 165.7155690  75.7513510
 168.8023510 164.8835390  70.9991980 169.3316270 164.0965190  70.8699930
 169.4351830 165.5626580  71.2327510 170.9961350 164.6210530  74.0537370
 170.3664090 163.9197840  74.2207500 170.4566490 165.3814660  73.8370530
 171.1216910 163.8994510  86.4889860 170.8401180 164.4028110  85.7250680
 171.5036610 163.1016260  86.1231990 176.6290520 171.3340560  57.4305070
 176.5484570 170.4195170  57.1596780 176.2154940 171.8307630  56.7244780
 174.7608560 173.1119580  59.3114340 173.9850660 172.6320020  59.6012910
 175.4121490 172.4325230  59.1370500 168.7774390 173.4239390  60.1890100
 167.9459270 173.1688100  60.5886610 169.3855370 173.4950160  60.9248020
 167.1866340 168.3841280  53.9732490 166.2983040 168.7257250  53.8712370
 167.4707530 168.1841600  53.0813320 165.1499350 170.9846930  59.8572190
 165.7215460 170.2169130  59.8575830 165.1500890 171.2835690  58.9478800
 166.3924220 166.3931290  61.6441120 166.2127060 165.4957040  61.9243880
 165.9904300 166.9403160  62.3188070 175.2322720 168.5947150  59.5453430
 175.6087540 167.7219030  59.4327100 175.1342230 168.9305850  58.6543870
 169.3627730 166.9672780  55.0070870 169.4694480 167.8676510  55.3139630
 168.4520090 166.9190750  54.7165520 167.0110890 168.8891790  60.2523460
 167.6921000 169.1530160  60.8710860 166.6958940 168.0492660  60.5861470
 171.2035460 169.9359150  59.3396050 171.7113680 170.4340120  59.9801070
 171.7348700 169.1594350  59.1635410 169.4871560 164.5757710  63.6059470
 169.4890000 165.0930100  62.8005370 168.6575870 164.0987890  63.5829400
 169.1686890 166.2867670  61.6129920 169.5103700 167.1309720  61.3183790
 168.2302700 166.4351410  61.7295260 172.8514780 163.7749940  57.9374510
 173.1589760 163.2196830  57.2210010 171.9215480 163.9094400  57.7547500
 175.2395540 171.8398770  54.6734630 174.3124820 171.7736150  54.9023100
 175.3920360 172.7778900  54.5589870 175.2264620 168.1115770  51.6701790
 174.2868290 168.2729730  51.7554250 175.5447880 168.8301450  51.1237780
 170.8452180 172.3663510  57.4554360 170.4409180 171.6540760  56.9600260
 170.9315300 172.0216750  58.3442400 169.5580800 169.1406720  61.2353400
 170.1095390 169.2502060  60.4606650 170.0724310 169.5144320  61.9508630
 169.2323530 172.6626080  64.8458740 169.0931300 173.5348880  65.2146140
 168.3504890 172.3198890  64.7006680 167.5456810 171.2608490  54.9561010
 167.4254410 171.9870580  54.3442280 167.2357700 170.4911400  54.4788920
 170.0120470 164.6043560  58.3384680 169.5688620 165.3853100  58.0069200
 170.5705460 164.9273450  59.0455620 174.2990280 167.4712080  63.9420000
 173.8369650 167.6795100  64.7539940 173.8968390 166.6571430  63.6390670
 176.3944500 170.1922780  67.1715450 176.7197910 169.3586530  66.8317680
 177.1824830 170.7151300  67.3193780 173.1279290 164.2254260  53.2190510
 172.5033470 164.2214130  53.9443820 173.0409410 163.3585220  52.8226480
 172.0496370 165.1490890  60.1974280 172.3468700 166.0553720  60.1166300
 172.5981930 164.6609670  59.5833850 169.8034690 169.7277130  56.0665930
 169.5775610 169.5114300  56.9712550 169.0227220 170.1605590  55.7211900
 177.0332450 169.7340500  54.6656580 176.4341340 170.4576300  54.4820200
 177.5812060 169.6717280  53.8833030 172.2433900 170.6262710  66.7326200
 172.1477500 169.6857440  66.5826600 173.0865880 170.8477780  66.3374270
 175.6397320 168.3704040  56.6959860 176.0326890 168.6876240  55.8828550
 176.0014170 167.4915920  56.8104380 167.3744440 167.0376380  64.8859980
 166.9807830 167.8851590  65.0932760 166.6862840 166.4002750  65.0768620
 173.9489490 167.1211350  67.9556720 173.2587810 166.9283550  68.5902810
 174.6921790 167.4045990  68.4881020 164.6761490 164.9604840  58.9190060
 164.3874540 165.5307700  59.6315040 165.4207250 164.4809290  59.2821290
 164.8631720 168.9024960  50.1292780 164.7806390 169.8455720  50.2707770
 164.5114780 168.7599870  49.2505130 176.2252460 170.9609790  60.7910640
 175.4933580 171.4696600  61.1400740 175.8276800 170.1439770  60.4899420
 172.6629850 167.6363990  59.1963130 172.6665910 167.1953940  58.3467670
 173.5580970 167.9581320  59.3034950 168.5132230 167.5190480  58.1557340
 168.1732280 167.9965710  58.9124390 167.7509550 167.0655600  57.7958440
 172.7250000 168.6376070  52.1869890 172.8462820 168.5962550  53.1355710
 172.3398510 169.5000220  52.0316620 176.6878370 166.4143470  60.2033580
 176.7051110 166.8652120  61.0475430 176.4393950 165.5149110  60.4167020
 171.7371500 170.9477210  51.5853190 171.1688400 170.4995460  50.9589100
 172.4460500 171.3069990  51.0518340 172.9637820 171.6965770  60.9428540
 173.3307950 171.2224340  61.6889880 172.7742880 172.5707340  61.2836880
 165.8278310 166.4409460  57.0722010 165.5425230 166.0765130  57.9100630
 165.7657170 165.7089920  56.4585150 170.7537190 170.7374410  63.2612750
 170.4494260 171.6166390  63.4863110 171.7083650 170.7974200  63.2970190
 175.5016900 165.3338720  53.7935380 174.6881510 164.8351890  53.7180690
 175.3078850 166.1736970  53.3771730 175.4225760 174.0109820  65.5374990
 175.3563070 173.0905490  65.2832580 174.7930900 174.1085260  66.2519630
 166.8100920 171.5777150  64.4084110 166.4515860 172.2431000  64.9957450
 166.5155480 170.7460700  64.7796730 170.0114040 172.0361390  67.2923660
 169.7114180 172.1818570  66.3951480 170.7825280 171.4766680  67.1997050
 165.3208970 171.5768410  51.0318710 166.1903820 171.8593210  51.3154630
 164.8299290 172.3904280  50.9167520 172.4843780 172.9641620  55.1526990
 172.9406560 173.7746870  55.3787180 172.1331990 172.6464760  55.9845480
 168.3855560 163.3079270  55.6249510 168.2570190 163.2997170  56.5734430
 167.5617580 163.6462360  55.2740520 165.3849490 165.0670390  65.0856210
 164.6708010 165.2667310  65.6908820 165.8044530 164.2909960  65.4571010
 167.3055480 173.3941880  53.1600770 166.6983430 174.1340780  53.1696070
 167.7804830 173.4841240  52.3338970 176.8788270 167.5592700  62.8357660
 177.2469090 166.7387910  63.1637230 176.0186470 167.6194590  63.2513310
 172.2134330 168.7935590  55.0603100 171.5050480 169.2621930  55.5016710
 172.4978810 168.1357600  55.6948290 173.8390260 170.2132290  63.0595630
 174.3375510 170.6878110  63.7247480 173.9813210 169.2895810  63.2665660
 176.2449760 165.5186250  56.4998890 176.1217540 165.5372380  55.5508400
 177.1934320 165.5665190  56.6197290 170.4169350 167.1020670  52.4353810
 171.2659880 167.5390820  52.3694000 170.0500620 167.4140930  53.2625870
 169.3160770 173.3553030  50.9089340 170.0824040 173.2434390  51.4714770
 169.3935460 172.6591000  50.2566110 168.0107530 170.7878100  51.5922230
 168.0911120 169.8405610  51.7039630 168.9027280 171.1184980  51.6982890
 165.5378330 172.6093020  66.8278400 166.0417350 172.0300300  67.3994630
 164.7985750 172.8933250  67.3654770 167.5701410 170.7522610  67.7228470
 167.6106750 170.4536480  68.6313700 168.4246910 171.1530220  67.5635990
 171.3479800 173.3518160  52.8831980 171.7696220 173.1858030  53.7263370
 171.4730640 172.5418390  52.3887120 169.5107220 169.3314710  65.6902960
 168.9803680 168.8405660  65.0626300 170.1795290 169.7598910  65.1560890
 173.8607440 172.3755770  50.1309080 174.3813100 171.6604790  49.7650230
 174.5075840 173.0141640  50.4309590 169.9979520 166.2977080  65.7700250
 169.9036390 165.6797830  65.0451120 169.4176910 167.0243370  65.5430160
 172.7640960 164.8550320  62.8027640 172.3158260 164.8774580  61.9573190
 172.1306160 164.4569340  63.3997940 175.5064410 171.4820830  64.8077920
 175.6260620 170.8861970  65.5472760 176.3658410 171.5190520  64.3879220
 170.2438700 169.4251390  49.8290140 170.0427760 168.5618750  50.1903480
 170.0730750 169.3384750  48.8911740 172.2733180 168.0242180  66.0653740
 172.8632870 167.7158030  66.7531560 171.4553420 167.5521930  66.2213640
 169.0421500 166.5252010  49.8168020 169.3447400 166.5319440  48.9087170
 169.7816090 166.1749870  50.3135680 172.2606430 165.4686630  50.8024220
 171.9128430 164.7910620  50.2226670 172.4619200 165.0076140  51.6167610
 165.6012070 171.9974280  57.1988590 164.9460910 171.7285920  56.5548290
 166.4390020 171.8878760  56.7490570 166.6388000 172.3826850  61.7391930
 167.0061040 172.2954250  62.6187950 166.0698820 171.6193400  61.6398790
 166.1904000 169.2935940  65.6450350 165.2960050 169.2602700  65.9844060
 166.7301550 169.4922730  66.4101600 164.8150150 169.2073210  53.1413920
 163.9114230 169.4703410  52.9665580 165.2990770 169.4784380  52.3613880
 167.3577360 168.2638750  51.0508300 168.0669060 167.8421970  50.5655580
 166.6417300 168.3313980  50.4191650 167.0051520 164.3178080  50.0910950
 167.7279650 164.8587020  50.4092170 167.2776040 164.0441500  49.2152490
 166.6943710 163.5684270  59.9933570 167.3419900 163.0181650  59.5528730
 167.1145550 163.8227420  60.8149380 166.4475710 163.7239940  62.7358890
 166.0990530 164.1803760  63.5017070 166.1163410 162.8297070  62.8181320
 173.9600530 164.9151820  66.2578310 173.8989420 165.5073650  67.0073720
 174.9000910 164.8077780  66.1128570 176.5975090 164.5721880  65.8970600
 177.2115500 164.8901170  65.2351680 177.1424650 164.0870470  66.5166460
 167.1196350 163.2516140  66.0109660 167.6679340 163.0704190  65.2475770
 167.1851660 162.4610250  66.5465970 177.3383130 163.1354020  62.2239890
 176.4642970 163.4689130  62.0212820 177.2293880 162.6627200  63.0491760
 175.0857950 164.0523860  61.1632800 174.3029740 164.5269360  61.4429560
 174.7920880 163.1478690  61.0545980 166.4298360 164.3571340  53.6846520
 167.1877720 164.4700220  53.1110550 165.9675530 165.1940540  53.6389950
 172.9712170 166.4710610  56.6748830 172.1586680 166.0967500  56.3344710
 173.4753810 165.7155690  56.9770020 168.8023510 164.8835390  52.2248490
 169.3316270 164.0965190  52.0956440 169.4351830 165.5626580  52.4584020
 170.9961350 164.6210530  55.2793880 170.3664090 163.9197840  55.4464010
 170.4566490 165.3814660  55.0627040 171.1216910 163.8994510  67.7146370
 170.8401180 164.4028110  66.9507190 171.5036610 163.1016260  67.3488500
 176.6290520 171.3340560  38.6561580 176.5484570 170.4195170  38.3853290
 176.2154940 171.8307630  37.9501290 174.7608560 173.1119580  40.5370850
 173.9850660 172.6320020  40.8269420 175.4121490 172.4325230  40.3627010
 168.7774390 173.4239390  41.4146610 167.9459270 173.1688100  41.8143120
 169.3855370 173.4950160  42.1504530 167.1866340 168.3841280  35.1989000
 166.2983040 168.7257250  35.0968880 167.4707530 168.1841600  34.3069830
 165.1499350 170.9846930  41.0828700 165.7215460 170.2169130  41.0832340
 165.1500890 171.2835690  40.1735310 166.3924220 166.3931290  42.8697630
 166.2127060 165.4957040  43.1500390 165.9904300 166.9403160  43.5444580
 175.2322720 168.5947150  40.7709940 175.6087540 167.7219030  40.6583610
 175.1342230 168.9305850  39.8800380 169.3627730 166.9672780  36.2327380
 169.4694480 167.8676510  36.5396140 168.4520090 166.9190750  35.9422030
 167.0110890 168.8891790  41.4779970 167.6921000 169.1530160  42.0967370
 166.6958940 168.0492660  41.8117980 171.2035460 169.9359150  40.5652560
 171.7113680 170.4340120  41.2057580 171.7348700 169.1594350  40.3891920
 169.4871560 164.5757710  44.8315980 169.4890000 165.0930100  44.0261880
 168.6575870 164.0987890  44.8085910 169.1686890 166.2867670  42.8386430
 169.5103700 167.1309720  42.5440300 168.2302700 166.4351410  42.9551770
 172.8514780 163.7749940  39.1631020 173.1589760 163.2196830  38.4466520
 171.9215480 163.9094400  38.9804010 175.2395540 171.8398770  35.8991140
 174.3124820 171.7736150  36.1279610 175.3920360 172.7778900  35.7846380
 175.2264620 168.1115770  32.8958300 174.2868290 168.2729730  32.9810760
 175.5447880 168.8301450  32.3494290 170.8452180 172.3663510  38.6810870
 170.4409180 171.6540760  38.1856770 170.9315300 172.0216750  39.5698910
 169.5580800 169.1406720  42.4609910 170.1095390 169.2502060  41.6863160
 170.0724310 169.5144320  43.1765140 169.2323530 172.6626080  46.0715250
 169.0931300 173.5348880  46.4402650 168.3504890 172.3198890  45.9263190
 167.5456810 171.2608490  36.1817520 167.4254410 171.9870580  35.5698790
 167.2357700 170.4911400  35.7045430 170.0120470 164.6043560  39.5641190
 169.5688620 165.3853100  39.2325710 170.5705460 164.9273450  40.2712130
 174.2990280 167.4712080  45.1676510 173.8369650 167.6795100  45.9796450
 173.8968390 166.6571430  44.8647180 176.3944500 170.1922780  48.3971960
 176.7197910 169.3586530  48.0574190 177.1824830 170.7151300  48.5450290
 173.1279290 164.2254260  34.4447020 172.5033470 164.2214130  35.1700330
 173.0409410 163.3585220  34.0482990 172.0496370 165.1490890  41.4230790
 172.3468700 166.0553720  41.3422810 172.5981930 164.6609670  40.8090360
 169.8034690 169.7277130  37.2922440 169.5775610 169.5114300  38.1969060
 169.0227220 170.1605590  36.9468410 177.0332450 169.7340500  35.8913090
 176.4341340 170.4576300  35.7076710 177.5812060 169.6717280  35.1089540
 172.2433900 170.6262710  47.9582710 172.1477500 169.6857440  47.8083110
 173.0865880 170.8477780  47.5630780 175.6397320 168.3704040  37.9216370
 176.0326890 168.6876240  37.1085060 176.0014170 167.4915920  38.0360890
 167.3744440 167.0376380  46.1116490 166.9807830 167.8851590  46.3189270
 166.6862840 166.4002750  46.3025130 173.9489490 167.1211350  49.1813230
 173.2587810 166.9283550  49.8159320 174.6921790 167.4045990  49.7137530
 164.6761490 164.9604840  40.1446570 164.3874540 165.5307700  40.8571550
 165.4207250 164.4809290  40.5077800 164.8631720 168.9024960  31.3549290
 164.7806390 169.8455720  31.4964280 164.5114780 168.7599870  30.4761640
 176.2252460 170.9609790  42.0167150 175.4933580 171.4696600  42.3657250
 175.8276800 170.1439770  41.7155930 172.6629850 167.6363990  40.4219640
 172.6665910 167.1953940  39.5724180 173.5580970 167.9581320  40.5291460
 168.5132230 167.5190480  39.3813850 168.1732280 167.9965710  40.1380900
 167.7509550 167.0655600  39.0214950 172.7250000 168.6376070  33.4126400
 172.8462820 168.5962550  34.3612220 172.3398510 169.5000220  33.2573130
 176.6878370 166.4143470  41.4290090 176.7051110 166.8652120  42.2731940
 176.4393950 165.5149110  41.6423530 171.7371500 170.9477210  32.8109700
 171.1688400 170.4995460  32.1845610 172.4460500 171.3069990  32.2774850
 172.9637820 171.6965770  42.1685050 173.3307950 171.2224340  42.9146390
 172.7742880 172.5707340  42.5093390 165.8278310 166.4409460  38.2978520
 165.5425230 166.0765130  39.1357140 165.7657170 165.7089920  37.6841660
 170.7537190 170.7374410  44.4869260 170.4494260 171.6166390  44.7119620
 171.7083650 170.7974200  44.5226700 175.5016900 165.3338720  35.0191890
 174.6881510 164.8351890  34.9437200 175.3078850 166.1736970  34.6028240
 175.4225760 174.0109820  46.7631500 175.3563070 173.0905490  46.5089090
 174.7930900 174.1085260  47.4776140 166.8100920 171.5777150  45.6340620
 166.4515860 172.2431000  46.2213960 166.5155480 170.7460700  46.0053240
 170.0114040 172.0361390  48.5180170 169.7114180 172.1818570  47.6207990
 170.7825280 171.4766680  48.4253560 165.3208970 171.5768410  32.2575220
 166.1903820 171.8593210  32.5411140 164.8299290 172.3904280  32.1424030
 172.4843780 172.9641620  36.3783500 172.9406560 173.7746870  36.6043690
 172.1331990 172.6464760  37.2101990 168.3855560 163.3079270  36.8506020
 168.2570190 163.2997170  37.7990940 167.5617580 163.6462360  36.4997030
 165.3849490 165.0670390  46.3112720 164.6708010 165.2667310  46.9165330
 165.8044530 164.2909960  46.6827520 167.3055480 173.3941880  34.3857280
 166.6983430 174.1340780  34.3952580 167.7804830 173.4841240  33.5595480
 176.8788270 167.5592700  44.0614170 177.2469090 166.7387910  44.3893740
 176.0186470 167.6194590  44.4769820 172.2134330 168.7935590  36.2859610
 171.5050480 169.2621930  36.7273220 172.4978810 168.1357600  36.9204800
 173.8390260 170.2132290  44.2852140 174.3375510 170.6878110  44.9503990
 173.9813210 169.2895810  44.4922170 176.2449760 165.5186250  37.7255400
 176.1217540 165.5372380  36.7764910 177.1934320 165.5665190  37.8453800
 170.4169350 167.1020670  33.6610320 171.2659880 167.5390820  33.5950510
 170.0500620 167.4140930  34.4882380 169.3160770 173.3553030  32.1345850
 170.0824040 173.2434390  32.6971280 169.3935460 172.6591000  31.4822620
 168.0107530 170.7878100  32.8178740 168.0911120 169.8405610  32.9296140
 168.9027280 171.1184980  32.9239400 165.5378330 172.6093020  48.0534910
 166.0417350 172.0300300  48.6251140 164.7985750 172.8933250  48.5911280
 167.5701410 170.7522610  48.9484980 167.6106750 170.4536480  49.8570210
 168.4246910 171.1530220  48.7892500 171.3479800 173.3518160  34.1088490
 171.7696220 173.1858030  34.9519880 171.4730640 172.5418390  33.6143630
 169.5107220 169.3314710  46.9159470 168.9803680 168.8405660  46.2882810
 170.1795290 169.7598910  46.3817400 173.8607440 172.3755770  31.3565590
 174.3813100 171.6604790  30.9906740 174.5075840 173.0141640  31.6566100
 169.9979520 166.2977080  46.9956760 169.9036390 165.6797830  46.2707630
 169.4176910 167.0243370  46.7686670 172.7640960 164.8550320  44.0284150
 172.3158260 164.8774580  43.1829700 172.1306160 164.4569340  44.6254450
 175.5064410 171.4820830  46.0334430 175.6260620 170.8861970  46.7729270
 176.3658410 171.5190520  45.6135730 170.2438700 169.4251390  31.0546650
 170.0427760 168.5618750  31.4159990 170.0730750 169.3384750  30.1168250
 172.2733180 168.0242180  47.2910250 172.8632870 167.7158030  47.9788070
 171.4553420 167.5521930  47.4470150 169.0421500 166.5252010  31.0424530
 169.3447400 166.5319440  30.1343680 169.7816090 166.1749870  31.5392190
 172.2606430 165.4686630  32.0280730 171.9128430 164.7910620  31.4483180
 172.4619200 165.0076140  32.8424120 165.6012070 171.9974280  38.4245100
 164.9460910 171.7285920  37.7804800 166.4390020 171.8878760  37.9747080
 166.6388000 172.3826850  42.9648440 167.0061040 172.2954250  43.8444460
 166.0698820 171.6193400  42.8655300 166.1904000 169.2935940  46.8706860
 165.2960050 169.2602700  47.2100570 166.7301550 169.4922730  47.6358110
 164.8150150 169.2073210  34.3670430 163.9114230 169.4703410  34.1922090
 165.2990770 169.4784380  33.5870390 167.3577360 168.2638750  32.2764810
 168.0669060 167.8421970  31.7912090 166.6417300 168.3313980  31.6448160
 167.0051520 164.3178080  31.3167460 167.7279650 164.8587020  31.6348680
 167.2776040 164.0441500  30.4409000 166.6943710 163.5684270  41.2190080
 167.3419900 163.0181650  40.7785240 167.1145550 163.8227420  42.0405890
 166.4475710 163.7239940  43.9615400 166.0990530 164.1803760  44.7273580
 166.1163410 162.8297070  44.0437830 173.9600530 164.9151820  47.4834820
 173.8989420 165.5073650  48.2330230 174.9000910 164.8077780  47.3385080
 176.5975090 164.5721880  47.1227110 177.2115500 164.8901170  46.4608190
 177.1424650 164.0870470  47.7422970 167.1196350 163.2516140  47.2366170
 167.6679340 163.0704190  46.4732280 167.1851660 162.4610250  47.7722480
 177.3383130 163.1354020  43.4496400 176.4642970 163.4689130  43.2469330
 177.2293880 162.6627200  44.2748270 175.0857950 164.0523860  42.3889310
 174.3029740 164.5269360  42.6686070 174.7920880 163.1478690  42.2802490
 166.4298360 164.3571340  34.9103030 167.1877720 164.4700220  34.3367060
 165.9675530 165.1940540  34.8646460 172.9712170 166.4710610  37.9005340
 172.1586680 166.0967500  37.5601220 173.4753810 165.7155690  38.2026530
 168.8023510 164.8835390  33.4505000 169.3316270 164.0965190  33.3212950
 169.4351830 165.5626580  33.6840530 170.9961350 164.6210530  36.5050390
 170.3664090 163.9197840  36.6720520 170.4566490 165.3814660  36.2883550
 171.1216910 163.8994510  48.9402880 170.8401180 164.4028110  48.1763700
 171.5036610 163.1016260  48.5745010 176.6290520 171.3340560  19.8818090
 176.5484570 170.4195170  19.6109800 176.2154940 171.8307630  19.1757800
 174.7608560 173.1119580  21.7627360 173.9850660 172.6320020  22.0525930
 175.4121490 172.4325230  21.5883520 168.7774390 173.4239390  22.6403120
 167.9459270 173.1688100  23.0399630 169.3855370 173.4950160  23.3761040
 167.1866340 168.3841280  16.4245510 166.2983040 168.7257250  16.3225390
 167.4707530 168.1841600  15.5326340 165.1499350 170.9846930  22.3085210
 165.7215460 170.2169130  22.3088850 165.1500890 171.2835690  21.3991820
 166.3924220 166.3931290  24.0954140 166.2127060 165.4957040  24.3756900
 165.9904300 166.9403160  24.7701090 175.2322720 168.5947150  21.9966450
 175.6087540 167.7219030  21.8840120 175.1342230 168.9305850  21.1056890
 169.3627730 166.9672780  17.4583890 169.4694480 167.8676510  17.7652650
 168.4520090 166.9190750  17.1678540 167.0110890 168.8891790  22.7036480
 167.6921000 169.1530160  23.3223880 166.6958940 168.0492660  23.0374490
 171.2035460 169.9359150  21.7909070 171.7113680 170.4340120  22.4314090
 171.7348700 169.1594350  21.6148430 169.4871560 164.5757710  26.0572490
 169.4890000 165.0930100  25.2518390 168.6575870 164.0987890  26.0342420
 169.1686890 166.2867670  24.0642940 169.5103700 167.1309720  23.7696810
 168.2302700 166.4351410  24.1808280 172.8514780 163.7749940  20.3887530
 173.1589760 163.2196830  19.6723030 171.9215480 163.9094400  20.2060520
 175.2395540 171.8398770  17.1247650 174.3124820 171.7736150  17.3536120
 175.3920360 172.7778900  17.0102890 175.2264620 168.1115770  14.1214810
 174.2868290 168.2729730  14.2067270 175.5447880 168.8301450  13.5750800
 170.8452180 172.3663510  19.9067380 170.4409180 171.6540760  19.4113280
 170.9315300 172.0216750  20.7955420 169.5580800 169.1406720  23.6866420
 170.1095390 169.2502060  22.9119670 170.0724310 169.5144320  24.4021650
 169.2323530 172.6626080  27.2971760 169.0931300 173.5348880  27.6659160
 168.3504890 172.3198890  27.1519700 167.5456810 171.2608490  17.4074030
 167.4254410 171.9870580  16.7955300 167.2357700 170.4911400  16.9301940
 170.0120470 164.6043560  20.7897700 169.5688620 165.3853100  20.4582220
 170.5705460 164.9273450  21.4968640 174.2990280 167.4712080  26.3933020
 173.8369650 167.6795100  27.2052960 173.8968390 166.6571430  26.0903690
 176.3944500 170.1922780  29.6228470 176.7197910 169.3586530  29.2830700
 177.1824830 170.7151300  29.7706800 173.1279290 164.2254260  15.6703530
 172.5033470 164.2214130  16.3956840 173.0409410 163.3585220  15.2739500
 172.0496370 165.1490890  22.6487300 172.3468700 166.0553720  22.5679320
 172.5981930 164.6609670  22.0346870 169.8034690 169.7277130  18.5178950
 169.5775610 169.5114300  19.4225570 169.0227220 170.1605590  18.1724920
 177.0332450 169.7340500  17.1169600 176.4341340 170.4576300  16.9333220
 177.5812060 169.6717280  16.3346050 172.2433900 170.6262710  29.1839220
 172.1477500 169.6857440  29.0339620 173.0865880 170.8477780  28.7887290
 175.6397320 168.3704040  19.1472880 176.0326890 168.6876240  18.3341570
 176.0014170 167.4915920  19.2617400 167.3744440 167.0376380  27.3373000
 166.9807830 167.8851590  27.5445780 166.6862840 166.4002750  27.5281640
 173.9489490 167.1211350  30.4069740 173.2587810 166.9283550  31.0415830
 174.6921790 167.4045990  30.9394040 164.6761490 164.9604840  21.3703080
 164.3874540 165.5307700  22.0828060 165.4207250 164.4809290  21.7334310
 164.8631720 168.9024960  12.5805800 164.7806390 169.8455720  12.7220790
 164.5114780 168.7599870  11.7018150 176.2252460 170.9609790  23.2423660
 175.4933580 171.4696600  23.5913760 175.8276800 170.1439770  22.9412440
 172.6629850 167.6363990  21.6476150 172.6665910 167.1953940  20.7980690
 173.5580970 167.9581320  21.7547970 168.5132230 167.5190480  20.6070360
 168.1732280 167.9965710  21.3637410 167.7509550 167.0655600  20.2471460
 172.7250000 168.6376070  14.6382910 172.8462820 168.5962550  15.5868730
 172.3398510 169.5000220  14.4829640 176.6878370 166.4143470  22.6546600
 176.7051110 166.8652120  23.4988450 176.4393950 165.5149110  22.8680040
 171.7371500 170.9477210  14.0366210 171.1688400 170.4995460  13.4102120
 172.4460500 171.3069990  13.5031360 172.9637820 171.6965770  23.3941560
 173.3307950 171.2224340  24.1402900 172.7742880 172.5707340  23.7349900
 165.8278310 166.4409460  19.5235030 165.5425230 166.0765130  20.3613650
 165.7657170 165.7089920  18.9098170 170.7537190 170.7374410  25.7125770
 170.4494260 171.6166390  25.9376130 171.7083650 170.7974200  25.7483210
 175.5016900 165.3338720  16.2448400 174.6881510 164.8351890  16.1693710
 175.3078850 166.1736970  15.8284750 175.4225760 174.0109820  27.9888010
 175.3563070 173.0905490  27.7345600 174.7930900 174.1085260  28.7032650
 166.8100920 171.5777150  26.8597130 166.4515860 172.2431000  27.4470470
 166.5155480 170.7460700  27.2309750 170.0114040 172.0361390  29.7436680
 169.7114180 172.1818570  28.8464500 170.7825280 171.4766680  29.6510070
 165.3208970 171.5768410  13.4831730 166.1903820 171.8593210  13.7667650
 164.8299290 172.3904280  13.3680540 172.4843780 172.9641620  17.6040010
 172.9406560 173.7746870  17.8300200 172.1331990 172.6464760  18.4358500
 168.3855560 163.3079270  18.0762530 168.2570190 163.2997170  19.0247450
 167.5617580 163.6462360  17.7253540 165.3849490 165.0670390  27.5369230
 164.6708010 165.2667310  28.1421840 165.8044530 164.2909960  27.9084030
 167.3055480 173.3941880  15.6113790 166.6983430 174.1340780  15.6209090
 167.7804830 173.4841240  14.7851990 176.8788270 167.5592700  25.2870680
 177.2469090 166.7387910  25.6150250 176.0186470 167.6194590  25.7026330
 172.2134330 168.7935590  17.5116120 171.5050480 169.2621930  17.9529730
 172.4978810 168.1357600  18.1461310 173.8390260 170.2132290  25.5108650
 174.3375510 170.6878110  26.1760500 173.9813210 169.2895810  25.7178680
 176.2449760 165.5186250  18.9511910 176.1217540 165.5372380  18.0021420
 177.1934320 165.5665190  19.0710310 170.4169350 167.1020670  14.8866830
 171.2659880 167.5390820  14.8207020 170.0500620 167.4140930  15.7138890
 169.3160770 173.3553030  13.3602360 170.0824040 173.2434390  13.9227790
 169.3935460 172.6591000  12.7079130 168.0107530 170.7878100  14.0435250
 168.0911120 169.8405610  14.1552650 168.9027280 171.1184980  14.1495910
 165.5378330 172.6093020  29.2791420 166.0417350 172.0300300  29.8507650
 164.7985750 172.8933250  29.8167790 167.5701410 170.7522610  30.1741490
 167.6106750 170.4536480  31.0826720 168.4246910 171.1530220  30.0149010
 171.3479800 173.3518160  15.3345000 171.7696220 173.1858030  16.1776390
 171.4730640 172.5418390  14.8400140 169.5107220 169.3314710  28.1415980
 168.9803680 168.8405660  27.5139320 170.1795290 169.7598910  27.6073910
 173.8607440 172.3755770  12.5822100 174.3813100 171.6604790  12.2163250
 174.5075840 173.0141640  12.8822610 169.9979520 166.2977080  28.2213270
 169.9036390 165.6797830  27.4964140 169.4176910 167.0243370  27.9943180
 172.7640960 164.8550320  25.2540660 172.3158260 164.8774580  24.4086210
 172.1306160 164.4569340  25.8510960 175.5064410 171.4820830  27.2590940
 175.6260620 170.8861970  27.9985780 176.3658410 171.5190520  26.8392240
 170.2438700 169.4251390  12.2803160 170.0427760 168.5618750  12.6416500
 170.0730750 169.3384750  11.3424760 172.2733180 168.0242180  28.5166760
 172.8632870 167.7158030  29.2044580 171.4553420 167.5521930  28.6726660
 169.0421500 166.5252010  12.2681040 169.3447400 166.5319440  11.3600190
 169.7816090 166.1749870  12.7648700 172.2606430 165.4686630  13.2537240
 171.9128430 164.7910620  12.6739690 172.4619200 165.0076140  14.0680630
 165.6012070 171.9974280  19.6501610 164.9460910 171.7285920  19.0061310
 166.4390020 171.8878760  19.2003590 166.6388000 172.3826850  24.1904950
 167.0061040 172.2954250  25.0700970 166.0698820 171.6193400  24.0911810
 166.1904000 169.2935940  28.0963370 165.2960050 169.2602700  28.4357080
 166.7301550 169.4922730  28.8614620 164.8150150 169.2073210  15.5926940
 163.9114230 169.4703410  15.4178600 165.2990770 169.4784380  14.8126900
 167.3577360 168.2638750  13.5021320 168.0669060 167.8421970  13.0168600
 166.6417300 168.3313980  12.8704670 167.0051520 164.3178080  12.5423970
 167.7279650 164.8587020  12.8605190 167.2776040 164.0441500  11.6665510
 166.6943710 163.5684270  22.4446590 167.3419900 163.0181650  22.0041750
 167.1145550 163.8227420  23.2662400 166.4475710 163.7239940  25.1871910
 166.0990530 164.1803760  25.9530090 166.1163410 162.8297070  25.2694340
 173.9600530 164.9151820  28.7091330 173.8989420 165.5073650  29.4586740
 174.9000910 164.8077780  28.5641590 176.5975090 164.5721880  28.3483620
 177.2115500 164.8901170  27.6864700 177.1424650 164.0870470  28.9679480
 167.1196350 163.2516140  28.4622680 167.6679340 163.0704190  27.6988790
 167.1851660 162.4610250  28.9978990 177.3383130 163.1354020  24.6752910
 176.4642970 163.4689130  24.4725840 177.2293880 162.6627200  25.5004780
 175.0857950 164.0523860  23.6145820 174.3029740 164.5269360  23.8942580
 174.7920880 163.1478690  23.5059000 166.4298360 164.3571340  16.1359540
 167.1877720 164.4700220  15.5623570 165.9675530 165.1940540  16.0902970
 172.9712170 166.4710610  19.1261850 172.1586680 166.0967500  18.7857730
 173.4753810 165.7155690  19.4283040 168.8023510 164.8835390  14.6761510
 169.3316270 164.0965190  14.5469460 169.4351830 165.5626580  14.9097040
 170.9961350 164.6210530  17.7306900 170.3664090 163.9197840  17.8977030
 170.4566490 165.3814660  17.5140060 171.1216910 163.8994510  30.1659390
 170.8401180 164.4028110  29.4020210 171.5036610 163.1016260  29.8001520
 174.7608560 173.1119580   2.9883870 173.9850660 172.6320020   3.2782440
 175.4121490 172.4325230   2.8140030 168.7774390 173.4239390   3.8659630
 167.9459270 173.1688100   4.2656140 169.3855370 173.4950160   4.6017550
 165.1499350 170.9846930   3.5341720 165.7215460 170.2169130   3.5345360
 165.1500890 171.2835690   2.6248330 166.3924220 166.3931290   5.3210650
 166.2127060 165.4957040   5.6013410 165.9904300 166.9403160   5.9957600
 175.2322720 168.5947150   3.2222960 175.6087540 167.7219030   3.1096630
 175.1342230 168.9305850   2.3313400 167.0110890 168.8891790   3.9292990
 167.6921000 169.1530160   4.5480390 166.6958940 168.0492660   4.2631000
 171.2035460 169.9359150   3.0165580 171.7113680 170.4340120   3.6570600
 171.7348700 169.1594350   2.8404940 169.4871560 164.5757710   7.2829000
 169.4890000 165.0930100   6.4774900 168.6575870 164.0987890   7.2598930
 169.1686890 166.2867670   5.2899450 169.5103700 167.1309720   4.9953320
 168.2302700 166.4351410   5.4064790 169.5580800 169.1406720   4.9122930
 170.1095390 169.2502060   4.1376180 170.0724310 169.5144320   5.6278160
 169.2323530 172.6626080   8.5228270 169.0931300 173.5348880   8.8915670
 168.3504890 172.3198890   8.3776210 170.0120470 164.6043560   2.0154210
 169.5688620 165.3853100   1.6838730 170.5705460 164.9273450   2.7225150
 174.2990280 167.4712080   7.6189530 173.8369650 167.6795100   8.4309470
 173.8968390 166.6571430   7.3160200 176.3944500 170.1922780  10.8484980
 176.7197910 169.3586530  10.5087210 177.1824830 170.7151300  10.9963310
 172.0496370 165.1490890   3.8743810 172.3468700 166.0553720   3.7935830
 172.5981930 164.6609670   3.2603380 172.2433900 170.6262710  10.4095730
 172.1477500 169.6857440  10.2596130 173.0865880 170.8477780  10.0143800
 167.3744440 167.0376380   8.5629510 166.9807830 167.8851590   8.7702290
 166.6862840 166.4002750   8.7538150 173.9489490 167.1211350  11.6326250
 173.2587810 166.9283550  12.2672340 174.6921790 167.4045990  12.1650550
 164.6761490 164.9604840   2.5959590 164.3874540 165.5307700   3.3084570
 165.4207250 164.4809290   2.9590820 176.2252460 170.9609790   4.4680170
 175.4933580 171.4696600   4.8170270 175.8276800 170.1439770   4.1668950
 172.6629850 167.6363990   2.8732660 172.6665910 167.1953940   2.0237200
 173.5580970 167.9581320   2.9804480 168.5132230 167.5190480   1.8326870
 168.1732280 167.9965710   2.5893920 167.7509550 167.0655600   1.4727970
 176.6878370 166.4143470   3.8803110 176.7051110 166.8652120   4.7244960
 176.4393950 165.5149110   4.0936550 172.9637820 171.6965770   4.6198070
 173.3307950 171.2224340   5.3659410 172.7742880 172.5707340   4.9606410
 170.7537190 170.7374410   6.9382280 170.4494260 171.6166390   7.1632640
 171.7083650 170.7974200   6.9739720 175.4225760 174.0109820   9.2144520
 175.3563070 173.0905490   8.9602110 174.7930900 174.1085260   9.9289160
 166.8100920 171.5777150   8.0853640 166.4515860 172.2431000   8.6726980
 166.5155480 170.7460700   8.4566260 170.0114040 172.0361390  10.9693190
 169.7114180 172.1818570  10.0721010 170.7825280 171.4766680  10.8766580
 165.3849490 165.0670390   8.7625740 164.6708010 165.2667310   9.3678350
 165.8044530 164.2909960   9.1340540 176.8788270 167.5592700   6.5127190
 177.2469090 166.7387910   6.8406760 176.0186470 167.6194590   6.9282840
 173.8390260 170.2132290   6.7365160 174.3375510 170.6878110   7.4017010
 173.9813210 169.2895810   6.9435190 165.5378330 172.6093020  10.5047930
 166.0417350 172.0300300  11.0764160 164.7985750 172.8933250  11.0424300
 167.5701410 170.7522610  11.3998000 167.6106750 170.4536480  12.3083230
 168.4246910 171.1530220  11.2405520 169.5107220 169.3314710   9.3672490
 168.9803680 168.8405660   8.7395830 170.1795290 169.7598910   8.8330420
 169.9979520 166.2977080   9.4469780 169.9036390 165.6797830   8.7220650
 169.4176910 167.0243370   9.2199690 172.7640960 164.8550320   6.4797170
 172.3158260 164.8774580   5.6342720 172.1306160 164.4569340   7.0767470
 175.5064410 171.4820830   8.4847450 175.6260620 170.8861970   9.2242290
 176.3658410 171.5190520   8.0648750 172.2733180 168.0242180   9.7423270
 172.8632870 167.7158030  10.4301090 171.4553420 167.5521930   9.8983170
 166.6388000 172.3826850   5.4161460 167.0061040 172.2954250   6.2957480
 166.0698820 171.6193400   5.3168320 166.1904000 169.2935940   9.3219880
 165.2960050 169.2602700   9.6613590 166.7301550 169.4922730  10.0871130
 166.6943710 163.5684270   3.6703100 167.3419900 163.0181650   3.2298260
 167.1145550 163.8227420   4.4918910 166.4475710 163.7239940   6.4128420
 166.0990530 164.1803760   7.1786600 166.1163410 162.8297070   6.4950850
 173.9600530 164.9151820   9.9347840 173.8989420 165.5073650  10.6843250
 174.9000910 164.8077780   9.7898100 176.5975090 164.5721880   9.5740130
 177.2115500 164.8901170   8.9121210 177.1424650 164.0870470  10.1935990
 167.1196350 163.2516140   9.6879190 167.6679340 163.0704190   8.9245300
 167.1851660 162.4610250  10.2235500 177.3383130 163.1354020   5.9009420
 176.4642970 163.4689130   5.6982350 177.2293880 162.6627200   6.7261290
 175.0857950 164.0523860   4.8402330 174.3029740 164.5269360   5.1199090
 174.7920880 163.1478690   4.7315510 171.1216910 163.8994510  11.3915900
 170.8401180 164.4028110  10.6276720 171.5036610 163.1016260  11.0258030
 176.6290520 152.5597070 282.7226950 176.5484570 151.6451680 282.4518660
 176.2154940 153.0564140 282.0166660 174.7608560 154.3376090 284.6036220
 173.9850660 153.8576530 284.8934790 175.4121490 153.6581740 284.4292380
 167.1866340 149.6097790 279.2654370 166.2983040 149.9513760 279.1634250
 167.4707530 149.4098110 278.3735200 165.1499350 152.2103440 285.1494070
 165.7215460 151.4425640 285.1497710 165.1500890 152.5092200 284.2400680
 175.0079300 161.0294290 283.0039340 174.3890740 161.4851790 282.4333780
 175.8631080 161.1845750 282.6029040 174.2017550 157.0133280 284.6106380
 174.1325830 156.0723220 284.4495510 174.9637410 157.1034690 285.1828950
 175.2322720 149.8203660 284.8375310 175.6087540 148.9475540 284.7248980
 175.1342230 150.1562360 283.9465750 169.3627730 148.1929290 280.2992750
 169.4694480 149.0933020 280.6061510 168.4520090 148.1447260 280.0087400
 171.2035460 151.1615660 284.6317930 171.7113680 151.6596630 285.2722950
 171.7348700 150.3850860 284.4557290 175.8742650 155.9133530 280.3971250
 175.2559920 156.3782980 279.8333970 176.3865900 156.6061010 280.8140760
 165.2425850 156.5990060 277.7710880 164.8653830 157.0877160 277.0395780
 165.4998920 157.2715340 278.4017410 172.8514780 145.0006450 283.2296390
 173.1589760 144.4453340 282.5131890 171.9215480 145.1350910 283.0469380
 175.2395540 153.0655280 279.9656510 174.3124820 152.9992660 280.1944980
 175.3920360 154.0035410 279.8511750 175.2264620 149.3372280 276.9623670
 174.2868290 149.4986240 277.0476130 175.5447880 150.0557960 276.4159660
 170.8452180 153.5920020 282.7476240 170.4409180 152.8797270 282.2522140
 170.9315300 153.2473260 283.6364280 171.3133880 157.2787580 284.9115450
 171.0162170 156.6733050 284.2323230 172.2633700 157.3164890 284.8004810
 175.5552910 158.8058460 281.4445750 175.9948820 159.5482790 281.0301140
 175.4939800 159.0485030 282.3684710 167.5456810 152.4865000 280.2482890
 167.4254410 153.2127090 279.6364160 167.2357700 151.7167910 279.7710800
 166.4289810 157.3580330 282.4657710 166.0217890 157.4994920 281.6111310
 167.3202820 157.0740490 282.2628920 170.7011470 161.5726110 280.5780380
 170.5253950 160.6561650 280.3648180 169.8467210 161.9313400 280.8178180
 170.0120470 145.8300070 283.6306560 169.5688620 146.6109610 283.2991080
 170.5705460 146.1529960 284.3377500 173.1279290 145.4510770 278.5112390
 172.5033470 145.4470640 279.2365700 173.0409410 144.5841730 278.1148360
 172.0496370 146.3747400 285.4896160 172.3468700 147.2810230 285.4088180
 172.5981930 145.8866180 284.8755730 169.8034690 150.9533640 281.3587810
 169.5775610 150.7370810 282.2634430 169.0227220 151.3862100 281.0133780
 177.0332450 150.9597010 279.9578460 176.4341340 151.6832810 279.7742080
 177.5812060 150.8973790 279.1754910 175.6397320 149.5960550 281.9881740
 176.0326890 149.9132750 281.1750430 176.0014170 148.7172430 282.1026260
 164.6761490 146.1861350 284.2111940 164.3874540 146.7564210 284.9236920
 165.4207250 145.7065800 284.5743170 164.8631720 150.1281470 275.4214660
 164.7806390 151.0712230 275.5629650 164.5114780 149.9856380 274.5427010
 172.6629850 148.8620500 284.4885010 172.6665910 148.4210450 283.6389550
 173.5580970 149.1837830 284.5956830 168.5132230 148.7446990 283.4479220
 168.1732280 149.2222220 284.2046270 167.7509550 148.2912110 283.0880320
 172.7250000 149.8632580 277.4791770 172.8462820 149.8219060 278.4277590
 172.3398510 150.7256730 277.3238500 171.7371500 152.1733720 276.8775070
 171.1688400 151.7251970 276.2510980 172.4460500 152.5326500 276.3440220
 165.8278310 147.6665970 282.3643890 165.5425230 147.3021640 283.2022510
 165.7657170 146.9346430 281.7507030 169.2818980 156.1691910 279.1501480
 168.5081240 155.6289530 278.9900200 170.0113610 155.6498520 278.8119240
 175.5016900 146.5595230 279.0857260 174.6881510 146.0608400 279.0102570
 175.3078850 147.3993480 278.6693610 169.3256380 155.8372290 282.7880290
 169.8435050 155.0340550 282.7337180 168.8740400 155.7751430 283.6297120
 174.2125880 157.1038570 278.0607590 174.5541580 157.8480800 277.5650910
 173.3838590 157.4169690 278.4232420 177.0953290 156.4254410 283.4253100
 177.4477110 155.8282540 282.7654470 176.2115620 156.0998640 283.5961350
 173.1816570 157.1852100 280.8323510 173.8687700 157.7321310 281.2131100
 172.3948990 157.7292830 280.8673120 165.3208970 152.8024920 276.3240590
 166.1903820 153.0849720 276.6076510 164.8299290 153.6160790 276.2089400
 172.4843780 154.1898130 280.4448870 172.9406560 155.0003380 280.6709060
 172.1331990 153.8721270 281.2767360 168.3855560 144.5335780 280.9171390
 168.2570190 144.5253680 281.8656310 167.5617580 144.8718870 280.5662400
 165.6880220 162.0152300 276.8902220 166.0477860 162.6141640 276.2359490
 165.5472560 162.5612190 277.6637250 171.7048840 159.3983500 277.7075890
 171.6958940 160.1313190 277.0920400 170.7847200 159.1515080 277.8002850
 167.3055480 154.6198390 278.4522650 166.6983430 155.3597290 278.4617950
 167.7804830 154.7097750 277.6260850 174.6908440 159.4611740 276.3701080
 174.7920420 159.2575730 275.4403060 173.7910180 159.2070020 276.5748860
 172.2134330 150.0192100 280.3524980 171.5050480 150.4878440 280.7938590
 172.4978810 149.3614110 280.9870170 176.2449760 146.7442760 281.7920770
 176.1217540 146.7628890 280.8430280 177.1934320 146.7921700 281.9119170
 173.3326550 161.9798060 281.0648750 173.5868050 161.9419450 280.1428120
 172.3839030 161.8531390 281.0577000 170.4169350 148.3277180 277.7275690
 171.2659880 148.7647330 277.6615880 170.0500620 148.6397440 278.5547750
 169.3160770 154.5809540 276.2011220 170.0824040 154.4690900 276.7636650
 169.3935460 153.8847510 275.5487990 168.0107530 152.0134610 276.8844110
 168.0911120 151.0662120 276.9961510 168.9027280 152.3441490 276.9904770
 168.8122240 162.1630000 283.9878650 169.5484720 161.6145460 284.2587220
 169.1963160 163.0286010 283.8484640 165.6967720 158.2303570 279.8620160
 164.7707500 158.4724710 279.8525570 166.1624150 159.0577830 279.7404910
 171.9224550 161.3360310 275.8104220 172.7153160 161.6249140 275.3586010
 171.4028900 160.9052480 275.1316700 172.4401950 156.5563720 275.6746570
 172.3352590 155.9416070 276.4007950 172.2726170 156.0329610 274.8909580
 175.6804680 155.6183750 276.2788560 175.1314780 156.0653050 276.9231300
 176.3023940 155.1133000 276.8026230 171.3479800 154.5774670 278.1753860
 171.7696220 154.4114540 279.0185250 171.4730640 153.7674900 277.6809000
 173.8607440 153.6012280 275.4230960 174.3813100 152.8861300 275.0572110
 174.5075840 154.2398150 275.7231470 170.2438700 150.6507900 275.1212020
 170.0427760 149.7875260 275.4825360 170.0730750 150.5641260 274.1833620
 169.0421500 147.7508520 275.1089900 169.3447400 147.7575950 274.2009050
 169.7816090 147.4006380 275.6057560 172.2606430 146.6943140 276.0946100
 171.9128430 146.0167130 275.5148550 172.4619200 146.2332650 276.9089490
 174.4255470 161.6823890 277.7132700 175.3206260 162.0208860 277.7351460
 174.4573100 160.9603300 277.0856980 168.0651630 157.0550940 275.9419700
 168.5026500 157.5980610 276.5977280 168.5499360 156.2297890 275.9516040
 165.2797430 159.8439970 283.3939960 165.6100440 158.9761030 283.1618600
 165.7088430 160.0498490 284.2244920 169.8759350 158.1748980 281.0541930
 169.5754890 158.0513950 281.9545840 169.7696840 157.3157570 280.6457660
 165.6012070 153.2230790 282.4910470 164.9460910 152.9542430 281.8470170
 166.4390020 153.1135270 282.0412450 164.8150150 150.4329720 278.4335800
 163.9114230 150.6959920 278.2587460 165.2990770 150.7040890 277.6535760
 167.3577360 149.4895260 276.3430180 168.0669060 149.0678480 275.8577460
 166.6417300 149.5570490 275.7113530 167.0051520 145.5434590 275.3832830
 167.7279650 146.0843530 275.7014050 167.2776040 145.2698010 274.5074370
 171.1285440 160.6481680 285.0489190 171.6450460 160.0369040 284.5237450
 171.7782820 161.1510460 285.5400200 165.8070340 161.7511070 281.4736540
 165.6392380 161.1181750 282.1718430 164.9404850 161.9570470 281.1230730
 166.4298360 145.5827850 278.9768400 167.1877720 145.6956730 278.4032430
 165.9675530 146.4197050 278.9311830 172.9712170 147.6967120 281.9670710
 172.1586680 147.3224010 281.6266590 173.4753810 146.9412200 282.2691900
 167.4133040 160.4444300 278.9186680 166.8880660 160.8252330 278.2148640
 167.3377620 161.0695070 279.6396390 168.8023510 146.1091900 277.5170370
 169.3316270 145.3221700 277.3878320 169.4351830 146.7883090 277.7505900
 170.9961350 145.8467040 280.5715760 170.3664090 145.1454350 280.7385890
 170.4566490 146.6071170 280.3548920 170.0126010 162.3926680 277.7935930
 170.7444830 162.1085960 277.2459820 170.2719680 162.1539960 278.6835310
 169.1740800 158.5091410 277.7982260 168.5449680 158.9776510 278.3468090
 169.2888630 157.6640630 278.2328450 176.6290520 152.5597070 263.9483460
 176.5484570 151.6451680 263.6775170 176.2154940 153.0564140 263.2423170
 174.7608560 154.3376090 265.8292730 173.9850660 153.8576530 266.1191300
 175.4121490 153.6581740 265.6548890 168.7774390 154.6495900 266.7068490
 167.9459270 154.3944610 267.1065000 169.3855370 154.7206670 267.4426410
 168.7575650 158.6835990 266.9026510 169.0603690 157.7933730 266.7236730
 169.5019240 159.2406210 266.6748760 167.1866340 149.6097790 260.4910880
 166.2983040 149.9513760 260.3890760 167.4707530 149.4098110 259.5991710
 165.1499350 152.2103440 266.3750580 165.7215460 151.4425640 266.3754220
 165.1500890 152.5092200 265.4657190 175.0079300 161.0294290 264.2295850
 174.3890740 161.4851790 263.6590290 175.8631080 161.1845750 263.8285550
 174.2017550 157.0133280 265.8362890 174.1325830 156.0723220 265.6752020
 174.9637410 157.1034690 266.4085460 166.3924220 147.6187800 268.1619510
 166.2127060 146.7213550 268.4422270 165.9904300 148.1659670 268.8366460
 175.2322720 149.8203660 266.0631820 175.6087540 148.9475540 265.9505490
 175.1342230 150.1562360 265.1722260 169.3627730 148.1929290 261.5249260
 169.4694480 149.0933020 261.8318020 168.4520090 148.1447260 261.2343910
 167.0110890 150.1148300 266.7701850 167.6921000 150.3786670 267.3889250
 166.6958940 149.2749170 267.1039860 171.2035460 151.1615660 265.8574440
 171.7113680 151.6596630 266.4979460 171.7348700 150.3850860 265.6813800
 169.4871560 145.8014220 270.1237860 169.4890000 146.3186610 269.3183760
 168.6575870 145.3244400 270.1007790 175.8742650 155.9133530 261.6227760
 175.2559920 156.3782980 261.0590480 176.3865900 156.6061010 262.0397270
 170.7374410 155.4409400 268.3011360 170.4043790 156.0678320 268.9432430
 170.9141090 155.9671280 267.5213030 169.1686890 147.5124180 268.1308310
 169.5103700 148.3566230 267.8362180 168.2302700 147.6607920 268.2473650
 169.9493510 157.4090200 270.1160540 170.5667510 158.0841280 269.8344990
 169.0886630 157.8178180 270.0248040 165.2425850 156.5990060 258.9967390
 164.8653830 157.0877160 258.2652290 165.4998920 157.2715340 259.6273920
 172.8514780 145.0006450 264.4552900 173.1589760 144.4453340 263.7388400
 171.9215480 145.1350910 264.2725890 175.2395540 153.0655280 261.1913020
 174.3124820 152.9992660 261.4201490 175.3920360 154.0035410 261.0768260
 175.2264620 149.3372280 258.1880180 174.2868290 149.4986240 258.2732640
 175.5447880 150.0557960 257.6416170 170.8452180 153.5920020 263.9732750
 170.4409180 152.8797270 263.4778650 170.9315300 153.2473260 264.8620790
 171.3133880 157.2787580 266.1371960 171.0162170 156.6733050 265.4579740
 172.2633700 157.3164890 266.0261320 169.5580800 150.3663230 267.7531790
 170.1095390 150.4758570 266.9785040 170.0724310 150.7400830 268.4687020
 170.4052310 157.0169270 272.7879760 169.5080840 157.2409240 273.0353160
 170.4305180 157.1404210 271.8391160 169.2323530 153.8882590 271.3637130
 169.0931300 154.7605390 271.7324530 168.3504890 153.5455400 271.2185070
 175.5552910 158.8058460 262.6702260 175.9948820 159.5482790 262.2557650
 175.4939800 159.0485030 263.5941220 171.0303880 159.8304290 273.5722280
 171.0019310 160.2347240 272.7050710 170.8668850 158.9014650 273.4093880
 167.5456810 152.4865000 261.4739400 167.4254410 153.2127090 260.8620670
 167.2357700 151.7167910 260.9967310 165.1842180 155.6580140 267.2808040
 165.2622600 155.7928910 266.3363760 165.7983860 154.9496030 267.4736160
 166.4289810 157.3580330 263.6914220 166.0217890 157.4994920 262.8367820
 167.3202820 157.0740490 263.4885430 176.2468690 161.5072240 270.5981270
 176.7613360 161.4180250 271.4003700 175.4037770 161.8531940 270.8909180
 170.7011470 161.5726110 261.8036890 170.5253950 160.6561650 261.5904690
 169.8467210 161.9313400 262.0434690 165.2401700 156.6994310 269.8202500
 165.4032740 156.2299670 269.0021870 165.7054150 156.1917870 270.4851340
 170.0120470 145.8300070 264.8563070 169.5688620 146.6109610 264.5247590
 170.5705460 146.1529960 265.5634010 174.2990280 148.6968590 270.4598390
 173.8369650 148.9051610 271.2718330 173.8968390 147.8827940 270.1569060
 176.3944500 151.4179290 273.6893840 176.7197910 150.5843040 273.3496070
 177.1824830 151.9407810 273.8372170 173.1279290 145.4510770 259.7368900
 172.5033470 145.4470640 260.4622210 173.0409410 144.5841730 259.3404870
 172.0496370 146.3747400 266.7152670 172.3468700 147.2810230 266.6344690
 172.5981930 145.8866180 266.1012240 169.8034690 150.9533640 262.5844320
 169.5775610 150.7370810 263.4890940 169.0227220 151.3862100 262.2390290
 177.0332450 150.9597010 261.1834970 176.4341340 151.6832810 260.9998590
 177.5812060 150.8973790 260.4011420 172.2433900 151.8519220 273.2504590
 172.1477500 150.9113950 273.1004990 173.0865880 152.0734290 272.8552660
 175.6397320 149.5960550 263.2138250 176.0326890 149.9132750 262.4006940
 176.0014170 148.7172430 263.3282770 167.3744440 148.2632890 271.4038370
 166.9807830 149.1108100 271.6111150 166.6862840 147.6259260 271.5947010
 173.9489490 148.3467860 274.4735110 173.2587810 148.1540060 275.1081200
 174.6921790 148.6302500 275.0059410 164.6761490 146.1861350 265.4368450
 164.3874540 146.7564210 266.1493430 165.4207250 145.7065800 265.7999680
 164.8631720 150.1281470 256.6471170 164.7806390 151.0712230 256.7886160
 164.5114780 149.9856380 255.7683520 176.2252460 152.1866300 267.3089030
 175.4933580 152.6953110 267.6579130 175.8276800 151.3696280 267.0077810
 172.6629850 148.8620500 265.7141520 172.6665910 148.4210450 264.8646060
 173.5580970 149.1837830 265.8213340 168.5132230 148.7446990 264.6735730
 168.1732280 149.2222220 265.4302780 167.7509550 148.2912110 264.3136830
 172.7250000 149.8632580 258.7048280 172.8462820 149.8219060 259.6534100
 172.3398510 150.7256730 258.5495010 176.6878370 147.6399980 266.7211970
 176.7051110 148.0908630 267.5653820 176.4393950 146.7405620 266.9345410
 171.7371500 152.1733720 258.1031580 171.1688400 151.7251970 257.4767490
 172.4460500 152.5326500 257.5696730 166.8140680 156.0745740 271.9798310
 166.4295470 155.4339410 272.5781270 167.1252870 156.7781860 272.5493040
 172.9637820 152.9222280 267.4606930 173.3307950 152.4480850 268.2068270
 172.7742880 153.7963850 267.8015270 165.8278310 147.6665970 263.5900400
 165.5425230 147.3021640 264.4279020 165.7657170 146.9346430 262.9763540
 170.7537190 151.9630920 269.7791140 170.4494260 152.8422900 270.0041500
 171.7083650 152.0230710 269.8148580 169.2818980 156.1691910 260.3757990
 168.5081240 155.6289530 260.2156710 170.0113610 155.6498520 260.0375750
 175.5016900 146.5595230 260.3113770 174.6881510 146.0608400 260.2359080
 175.3078850 147.3993480 259.8950120 175.4225760 155.2366330 272.0553380
 175.3563070 154.3162000 271.8010970 174.7930900 155.3341770 272.7698020
 169.3256380 155.8372290 264.0136800 169.8435050 155.0340550 263.9593690
 168.8740400 155.7751430 264.8553630 174.2125880 157.1038570 259.2864100
 174.5541580 157.8480800 258.7907420 173.3838590 157.4169690 259.6488930
 166.8100920 152.8033660 270.9262500 166.4515860 153.4687510 271.5135840
 166.5155480 151.9717210 271.2975120 170.0114040 153.2617900 273.8102050
 169.7114180 153.4075080 272.9129870 170.7825280 152.7023190 273.7175440
 175.3542490 158.0586900 271.8057180 175.3687030 157.1267860 271.5876090
 174.6467590 158.1446660 272.4446950 177.0953290 156.4254410 264.6509610
 177.4477110 155.8282540 263.9910980 176.2115620 156.0998640 264.8217860
 173.1816570 157.1852100 262.0580020 173.8687700 157.7321310 262.4387610
 172.3948990 157.7292830 262.0929630 165.3208970 152.8024920 257.5497100
 166.1903820 153.0849720 257.8333020 164.8299290 153.6160790 257.4345910
 172.4843780 154.1898130 261.6705380 172.9406560 155.0003380 261.8965570
 172.1331990 153.8721270 262.5023870 174.7876390 159.7004470 268.8997680
 175.4318610 159.9063850 269.5771100 175.1505830 158.9392870 268.4468530
 168.3855560 144.5335780 262.1427900 168.2570190 144.5253680 263.0912820
 167.5617580 144.8718870 261.7918910 176.0608470 157.7036820 267.6175130
 176.7030700 157.0029980 267.7307300 176.5857820 158.4835260 267.4372020
 165.6880220 162.0152300 258.1158730 166.0477860 162.6141640 257.4616000
 165.5472560 162.5612190 258.8893760 165.3849490 146.2926900 271.6034600
 164.6708010 146.4923820 272.2087210 165.8044530 145.5166470 271.9749400
 165.6722080 160.2807160 272.5901130 165.7813200 159.3401900 272.4496520
 165.0202640 160.5461910 271.9414860 173.6634670 158.5523050 273.9899250
 173.3431540 157.8332290 274.5344940 172.9893030 159.2278120 274.0635310
 171.7048840 159.3983500 258.9332400 171.6958940 160.1313190 258.3176910
 170.7847200 159.1515080 259.0259360 167.3055480 154.6198390 259.6779160
 166.6983430 155.3597290 259.6874460 167.7804830 154.7097750 258.8517360
 176.8788270 148.7849210 269.3536050 177.2469090 147.9644420 269.6815620
 176.0186470 148.8451100 269.7691700 174.6908440 159.4611740 257.5957590
 174.7920420 159.2575730 256.6659570 173.7910180 159.2070020 257.8005370
 172.2134330 150.0192100 261.5781490 171.5050480 150.4878440 262.0195100
 172.4978810 149.3614110 262.2126680 173.8390260 151.4388800 269.5774020
 174.3375510 151.9134620 270.2425870 173.9813210 150.5152320 269.7844050
 176.2449760 146.7442760 263.0177280 176.1217540 146.7628890 262.0686790
 177.1934320 146.7921700 263.1375680 173.3326550 161.9798060 262.2905260
 173.5868050 161.9419450 261.3684630 172.3839030 161.8531390 262.2833510
 170.4169350 148.3277180 258.9532200 171.2659880 148.7647330 258.8872390
 170.0500620 148.6397440 259.7804260 169.3160770 154.5809540 257.4267730
 170.0824040 154.4690900 257.9893160 169.3935460 153.8847510 256.7744500
 168.0107530 152.0134610 258.1100620 168.0911120 151.0662120 258.2218020
 168.9027280 152.3441490 258.2161280 168.8122240 162.1630000 265.2135160
 169.5484720 161.6145460 265.4843730 169.1963160 163.0286010 265.0741150
 165.6967720 158.2303570 261.0876670 164.7707500 158.4724710 261.0782080
 166.1624150 159.0577830 260.9661420 167.8180520 161.3476070 274.4020740
 168.6193250 161.6688120 274.8156140 167.3032340 160.9871650 275.1240650
 171.9224550 161.3360310 257.0360730 172.7153160 161.6249140 256.5842520
 171.4028900 160.9052480 256.3573210 176.6545150 157.4555940 274.3496150
 176.0483310 157.4787540 273.6091900 176.3499260 156.7238980 274.8863400
 165.5378330 153.8349530 273.3456790 166.0417350 153.2556810 273.9173020
 164.7985750 154.1189760 273.8833160 172.4401950 156.5563720 256.9003080
 172.3352590 155.9416070 257.6264460 172.2726170 156.0329610 256.1166090
 172.5916270 155.2420520 272.8792310 171.8261940 155.8105520 272.7946980
 172.7732230 154.9496730 271.9860540 175.6804680 155.6183750 257.5045070
 175.1314780 156.0653050 258.1487810 176.3023940 155.1133000 258.0282740
 167.5701410 151.9779120 274.2406860 167.6106750 151.6792990 275.1492090
 168.4246910 152.3786730 274.0814380 171.3479800 154.5774670 259.4010370
 171.7696220 154.4114540 260.2441760 171.4730640 153.7674900 258.9065510
 169.5107220 150.5571220 272.2081350 168.9803680 150.0662170 271.5804690
 170.1795290 150.9855420 271.6739280 173.8607440 153.6012280 256.6487470
 174.3813100 152.8861300 256.2828620 174.5075840 154.2398150 256.9487980
 169.9979520 147.5233590 272.2878640 169.9036390 146.9054340 271.5629510
 169.4176910 148.2499880 272.0608550 172.7640960 146.0806830 269.3206030
 172.3158260 146.1031090 268.4751580 172.1306160 145.6825850 269.9176330
 173.1700510 154.9761160 269.9418470 173.5888620 155.8193890 269.7694710
 172.2509140 155.1133200 269.7125250 175.5064410 152.7077340 271.3256310
 175.6260620 152.1118480 272.0651150 176.3658410 152.7447030 270.9057610
 170.2438700 150.6507900 256.3468530 170.0427760 149.7875260 256.7081870
 170.0730750 150.5641260 255.4090130 171.0207930 161.2814170 271.0576200
 170.4829020 162.0060230 270.7384900 171.2741890 160.8044510 270.2673540
 172.2733180 149.2498690 272.5832130 172.8632870 148.9414540 273.2709950
 171.4553420 148.7778440 272.7392030 169.0421500 147.7508520 256.3346410
 169.3447400 147.7575950 255.4265560 169.7816090 147.4006380 256.8314070
 173.8770140 162.5165380 271.3162850 173.8028840 163.4200520 271.6235220
 172.9748980 162.1977280 271.2884920 172.2606430 146.6943140 257.3202610
 171.9128430 146.0167130 256.7405060 172.4619200 146.2332650 258.1346000
 174.4255470 161.6823890 258.9389210 175.3206260 162.0208860 258.9607970
 174.4573100 160.9603300 258.3113490 168.0651630 157.0550940 257.1676210
 168.5026500 157.5980610 257.8233790 168.5499360 156.2297890 257.1772550
 165.2797430 159.8439970 264.6196470 165.6100440 158.9761030 264.3875110
 165.7088430 160.0498490 265.4501430 169.8759350 158.1748980 262.2798440
 169.5754890 158.0513950 263.1802350 169.7696840 157.3157570 261.8714170
 165.7687640 160.7110560 267.3578100 165.3318630 160.8911360 268.1902250
 166.3365320 161.4685180 267.2159820 165.6012070 153.2230790 263.7166980
 164.9460910 152.9542430 263.0726680 166.4390020 153.1135270 263.2668960
 166.6388000 153.6083360 268.2570320 167.0061040 153.5210760 269.1366340
 166.0698820 152.8449910 268.1577180 166.1904000 150.5192450 272.1628740
 165.2960050 150.4859210 272.5022450 166.7301550 150.7179240 272.9279990
 164.8150150 150.4329720 259.6592310 163.9114230 150.6959920 259.4843970
 165.2990770 150.7040890 258.8792270 167.3577360 149.4895260 257.5686690
 168.0669060 149.0678480 257.0833970 166.6417300 149.5570490 256.9370040
 167.0051520 145.5434590 256.6089340 167.7279650 146.0843530 256.9270560
 167.2776040 145.2698010 255.7330880 166.6943710 144.7940780 266.5111960
 167.3419900 144.2438160 266.0707120 167.1145550 145.0483930 267.3327770
 166.4475710 144.9496450 269.2537280 166.0990530 145.4060270 270.0195460
 166.1163410 144.0553580 269.3359710 168.0540080 158.1216050 273.4190470
 168.0109710 157.7508960 274.3004930 168.1851090 159.0593620 273.5592290
 171.7546110 159.6775640 269.0200190 171.5137470 159.9450200 268.1330710
 172.6948750 159.8481370 269.0751050 173.9600530 146.1408330 272.7756700
 173.8989420 146.7330160 273.5252110 174.9000910 146.0334290 272.6306960
 176.5975090 145.7978390 272.4148990 177.2115500 146.1157680 271.7530070
 177.1424650 145.3126980 273.0344850 167.1196350 144.4772650 272.5288050
 167.6679340 144.2960700 271.7654160 167.1851660 143.6866760 273.0644360
 167.8928110 161.0678300 270.5388250 167.2988430 160.9363000 271.2778290
 167.8851950 160.2316440 270.0730350 177.3383130 144.3610530 268.7418280
 176.4642970 144.6945640 268.5391210 177.2293880 143.8883710 269.5670150
 167.5240340 158.4336680 269.4896290 166.7974400 157.8141970 269.4222240
 167.5849490 158.8277290 268.6194370 171.1285440 160.6481680 266.2745700
 171.6450460 160.0369040 265.7493960 171.7782820 161.1510460 266.7656710
 173.8680940 161.5390170 267.1014680 174.1558750 161.2844470 266.2247690
 174.3804160 160.9867530 267.6920250 175.0857950 145.2780370 267.6811190
 174.3029740 145.7525870 267.9607950 174.7920880 144.3735200 267.5724370
 165.8070340 161.7511070 262.6993050 165.6392380 161.1181750 263.3974940
 164.9404850 161.9570470 262.3487240 166.4298360 145.5827850 260.2024910
 167.1877720 145.6956730 259.6288940 165.9675530 146.4197050 260.1568340
 172.9712170 147.6967120 263.1927220 172.1586680 147.3224010 262.8523100
 173.4753810 146.9412200 263.4948410 167.4133040 160.4444300 260.1443190
 166.8880660 160.8252330 259.4405150 167.3377620 161.0695070 260.8652900
 168.8023510 146.1091900 258.7426880 169.3316270 145.3221700 258.6134830
 169.4351830 146.7883090 258.9762410 170.9961350 145.8467040 261.7972270
 170.3664090 145.1454350 261.9642400 170.4566490 146.6071170 261.5805430
 173.9353300 162.4606270 274.4682880 174.8620610 162.2250540 274.5118840
 173.9203730 163.2878270 273.9868910 171.1216910 145.1251020 274.2324760
 170.8401180 145.6284620 273.4685580 171.5036610 144.3272770 273.8666890
 170.0126010 162.3926680 259.0192440 170.7444830 162.1085960 258.4716330
 170.2719680 162.1539960 259.9091820 169.1740800 158.5091410 259.0238770
 168.5449680 158.9776510 259.5724600 169.2888630 157.6640630 259.4584960
 176.6290520 152.5597070 245.1739970 176.5484570 151.6451680 244.9031680
 176.2154940 153.0564140 244.4679680 174.7608560 154.3376090 247.0549240
 173.9850660 153.8576530 247.3447810 175.4121490 153.6581740 246.8805400
 168.7774390 154.6495900 247.9325000 167.9459270 154.3944610 248.3321510
 169.3855370 154.7206670 248.6682920 168.7575650 158.6835990 248.1283020
 169.0603690 157.7933730 247.9493240 169.5019240 159.2406210 247.9005270
 167.1866340 149.6097790 241.7167390 166.2983040 149.9513760 241.6147270
 167.4707530 149.4098110 240.8248220 165.1499350 152.2103440 247.6007090
 165.7215460 151.4425640 247.6010730 165.1500890 152.5092200 246.6913700
 175.0079300 161.0294290 245.4552360 174.3890740 161.4851790 244.8846800
 175.8631080 161.1845750 245.0542060 174.2017550 157.0133280 247.0619400
 174.1325830 156.0723220 246.9008530 174.9637410 157.1034690 247.6341970
 166.3924220 147.6187800 249.3876020 166.2127060 146.7213550 249.6678780
 165.9904300 148.1659670 250.0622970 175.2322720 149.8203660 247.2888330
 175.6087540 148.9475540 247.1762000 175.1342230 150.1562360 246.3978770
 169.3627730 148.1929290 242.7505770 169.4694480 149.0933020 243.0574530
 168.4520090 148.1447260 242.4600420 167.0110890 150.1148300 247.9958360
 167.6921000 150.3786670 248.6145760 166.6958940 149.2749170 248.3296370
 171.2035460 151.1615660 247.0830950 171.7113680 151.6596630 247.7235970
 171.7348700 150.3850860 246.9070310 169.4871560 145.8014220 251.3494370
 169.4890000 146.3186610 250.5440270 168.6575870 145.3244400 251.3264300
 175.8742650 155.9133530 242.8484270 175.2559920 156.3782980 242.2846990
 176.3865900 156.6061010 243.2653780 170.7374410 155.4409400 249.5267870
 170.4043790 156.0678320 250.1688940 170.9141090 155.9671280 248.7469540
 169.1686890 147.5124180 249.3564820 169.5103700 148.3566230 249.0618690
 168.2302700 147.6607920 249.4730160 169.9493510 157.4090200 251.3417050
 170.5667510 158.0841280 251.0601500 169.0886630 157.8178180 251.2504550
 165.2425850 156.5990060 240.2223900 164.8653830 157.0877160 239.4908800
 165.4998920 157.2715340 240.8530430 172.8514780 145.0006450 245.6809410
 173.1589760 144.4453340 244.9644910 171.9215480 145.1350910 245.4982400
 175.2395540 153.0655280 242.4169530 174.3124820 152.9992660 242.6458000
 175.3920360 154.0035410 242.3024770 175.2264620 149.3372280 239.4136690
 174.2868290 149.4986240 239.4989150 175.5447880 150.0557960 238.8672680
 170.8452180 153.5920020 245.1989260 170.4409180 152.8797270 244.7035160
 170.9315300 153.2473260 246.0877300 171.3133880 157.2787580 247.3628470
 171.0162170 156.6733050 246.6836250 172.2633700 157.3164890 247.2517830
 169.5580800 150.3663230 248.9788300 170.1095390 150.4758570 248.2041550
 170.0724310 150.7400830 249.6943530 170.4052310 157.0169270 254.0136270
 169.5080840 157.2409240 254.2609670 170.4305180 157.1404210 253.0647670
 169.2323530 153.8882590 252.5893640 169.0931300 154.7605390 252.9581040
 168.3504890 153.5455400 252.4441580 175.5552910 158.8058460 243.8958770
 175.9948820 159.5482790 243.4814160 175.4939800 159.0485030 244.8197730
 171.0303880 159.8304290 254.7978790 171.0019310 160.2347240 253.9307220
 170.8668850 158.9014650 254.6350390 167.5456810 152.4865000 242.6995910
 167.4254410 153.2127090 242.0877180 167.2357700 151.7167910 242.2223820
 165.1842180 155.6580140 248.5064550 165.2622600 155.7928910 247.5620270
 165.7983860 154.9496030 248.6992670 166.4289810 157.3580330 244.9170730
 166.0217890 157.4994920 244.0624330 167.3202820 157.0740490 244.7141940
 176.2468690 161.5072240 251.8237780 176.7613360 161.4180250 252.6260210
 175.4037770 161.8531940 252.1165690 170.7011470 161.5726110 243.0293400
 170.5253950 160.6561650 242.8161200 169.8467210 161.9313400 243.2691200
 165.2401700 156.6994310 251.0459010 165.4032740 156.2299670 250.2278380
 165.7054150 156.1917870 251.7107850 170.0120470 145.8300070 246.0819580
 169.5688620 146.6109610 245.7504100 170.5705460 146.1529960 246.7890520
 174.2990280 148.6968590 251.6854900 173.8369650 148.9051610 252.4974840
 173.8968390 147.8827940 251.3825570 176.3944500 151.4179290 254.9150350
 176.7197910 150.5843040 254.5752580 177.1824830 151.9407810 255.0628680
 173.1279290 145.4510770 240.9625410 172.5033470 145.4470640 241.6878720
 173.0409410 144.5841730 240.5661380 172.0496370 146.3747400 247.9409180
 172.3468700 147.2810230 247.8601200 172.5981930 145.8866180 247.3268750
 169.8034690 150.9533640 243.8100830 169.5775610 150.7370810 244.7147450
 169.0227220 151.3862100 243.4646800 177.0332450 150.9597010 242.4091480
 176.4341340 151.6832810 242.2255100 177.5812060 150.8973790 241.6267930
 172.2433900 151.8519220 254.4761100 172.1477500 150.9113950 254.3261500
 173.0865880 152.0734290 254.0809170 175.6397320 149.5960550 244.4394760
 176.0326890 149.9132750 243.6263450 176.0014170 148.7172430 244.5539280
 167.3744440 148.2632890 252.6294880 166.9807830 149.1108100 252.8367660
 166.6862840 147.6259260 252.8203520 173.9489490 148.3467860 255.6991620
 173.2587810 148.1540060 256.3337710 174.6921790 148.6302500 256.2315920
 164.6761490 146.1861350 246.6624960 164.3874540 146.7564210 247.3749940
 165.4207250 145.7065800 247.0256190 164.8631720 150.1281470 237.8727680
 164.7806390 151.0712230 238.0142670 164.5114780 149.9856380 236.9940030
 176.2252460 152.1866300 248.5345540 175.4933580 152.6953110 248.8835640
 175.8276800 151.3696280 248.2334320 172.6629850 148.8620500 246.9398030
 172.6665910 148.4210450 246.0902570 173.5580970 149.1837830 247.0469850
 168.5132230 148.7446990 245.8992240 168.1732280 149.2222220 246.6559290
 167.7509550 148.2912110 245.5393340 172.7250000 149.8632580 239.9304790
 172.8462820 149.8219060 240.8790610 172.3398510 150.7256730 239.7751520
 176.6878370 147.6399980 247.9468480 176.7051110 148.0908630 248.7910330
 176.4393950 146.7405620 248.1601920 171.7371500 152.1733720 239.3288090
 171.1688400 151.7251970 238.7024000 172.4460500 152.5326500 238.7953240
 166.8140680 156.0745740 253.2054820 166.4295470 155.4339410 253.8037780
 167.1252870 156.7781860 253.7749550 172.9637820 152.9222280 248.6863440
 173.3307950 152.4480850 249.4324780 172.7742880 153.7963850 249.0271780
 165.8278310 147.6665970 244.8156910 165.5425230 147.3021640 245.6535530
 165.7657170 146.9346430 244.2020050 170.7537190 151.9630920 251.0047650
 170.4494260 152.8422900 251.2298010 171.7083650 152.0230710 251.0405090
 169.2818980 156.1691910 241.6014500 168.5081240 155.6289530 241.4413220
 170.0113610 155.6498520 241.2632260 175.5016900 146.5595230 241.5370280
 174.6881510 146.0608400 241.4615590 175.3078850 147.3993480 241.1206630
 175.4225760 155.2366330 253.2809890 175.3563070 154.3162000 253.0267480
 174.7930900 155.3341770 253.9954530 169.3256380 155.8372290 245.2393310
 169.8435050 155.0340550 245.1850200 168.8740400 155.7751430 246.0810140
 174.2125880 157.1038570 240.5120610 174.5541580 157.8480800 240.0163930
 173.3838590 157.4169690 240.8745440 166.8100920 152.8033660 252.1519010
 166.4515860 153.4687510 252.7392350 166.5155480 151.9717210 252.5231630
 170.0114040 153.2617900 255.0358560 169.7114180 153.4075080 254.1386380
 170.7825280 152.7023190 254.9431950 175.3542490 158.0586900 253.0313690
 175.3687030 157.1267860 252.8132600 174.6467590 158.1446660 253.6703460
 177.0953290 156.4254410 245.8766120 177.4477110 155.8282540 245.2167490
 176.2115620 156.0998640 246.0474370 173.1816570 157.1852100 243.2836530
 173.8687700 157.7321310 243.6644120 172.3948990 157.7292830 243.3186140
 165.3208970 152.8024920 238.7753610 166.1903820 153.0849720 239.0589530
 164.8299290 153.6160790 238.6602420 172.4843780 154.1898130 242.8961890
 172.9406560 155.0003380 243.1222080 172.1331990 153.8721270 243.7280380
 174.7876390 159.7004470 250.1254190 175.4318610 159.9063850 250.8027610
 175.1505830 158.9392870 249.6725040 168.3855560 144.5335780 243.3684410
 168.2570190 144.5253680 244.3169330 167.5617580 144.8718870 243.0175420
 176.0608470 157.7036820 248.8431640 176.7030700 157.0029980 248.9563810
 176.5857820 158.4835260 248.6628530 165.6880220 162.0152300 239.3415240
 166.0477860 162.6141640 238.6872510 165.5472560 162.5612190 240.1150270
 165.3849490 146.2926900 252.8291110 164.6708010 146.4923820 253.4343720
 165.8044530 145.5166470 253.2005910 165.6722080 160.2807160 253.8157640
 165.7813200 159.3401900 253.6753030 165.0202640 160.5461910 253.1671370
 173.6634670 158.5523050 255.2155760 173.3431540 157.8332290 255.7601450
 172.9893030 159.2278120 255.2891820 171.7048840 159.3983500 240.1588910
 171.6958940 160.1313190 239.5433420 170.7847200 159.1515080 240.2515870
 167.3055480 154.6198390 240.9035670 166.6983430 155.3597290 240.9130970
 167.7804830 154.7097750 240.0773870 176.8788270 148.7849210 250.5792560
 177.2469090 147.9644420 250.9072130 176.0186470 148.8451100 250.9948210
 174.6908440 159.4611740 238.8214100 174.7920420 159.2575730 237.8916080
 173.7910180 159.2070020 239.0261880 172.2134330 150.0192100 242.8038000
 171.5050480 150.4878440 243.2451610 172.4978810 149.3614110 243.4383190
 173.8390260 151.4388800 250.8030530 174.3375510 151.9134620 251.4682380
 173.9813210 150.5152320 251.0100560 176.2449760 146.7442760 244.2433790
 176.1217540 146.7628890 243.2943300 177.1934320 146.7921700 244.3632190
 173.3326550 161.9798060 243.5161770 173.5868050 161.9419450 242.5941140
 172.3839030 161.8531390 243.5090020 170.4169350 148.3277180 240.1788710
 171.2659880 148.7647330 240.1128900 170.0500620 148.6397440 241.0060770
 169.3160770 154.5809540 238.6524240 170.0824040 154.4690900 239.2149670
 169.3935460 153.8847510 238.0001010 168.0107530 152.0134610 239.3357130
 168.0911120 151.0662120 239.4474530 168.9027280 152.3441490 239.4417790
 168.8122240 162.1630000 246.4391670 169.5484720 161.6145460 246.7100240
 169.1963160 163.0286010 246.2997660 165.6967720 158.2303570 242.3133180
 164.7707500 158.4724710 242.3038590 166.1624150 159.0577830 242.1917930
 167.8180520 161.3476070 255.6277250 168.6193250 161.6688120 256.0412650
 167.3032340 160.9871650 256.3497160 171.9224550 161.3360310 238.2617240
 172.7153160 161.6249140 237.8099030 171.4028900 160.9052480 237.5829720
 176.6545150 157.4555940 255.5752660 176.0483310 157.4787540 254.8348410
 176.3499260 156.7238980 256.1119910 165.5378330 153.8349530 254.5713300
 166.0417350 153.2556810 255.1429530 164.7985750 154.1189760 255.1089670
 172.4401950 156.5563720 238.1259590 172.3352590 155.9416070 238.8520970
 172.2726170 156.0329610 237.3422600 172.5916270 155.2420520 254.1048820
 171.8261940 155.8105520 254.0203490 172.7732230 154.9496730 253.2117050
 175.6804680 155.6183750 238.7301580 175.1314780 156.0653050 239.3744320
 176.3023940 155.1133000 239.2539250 167.5701410 151.9779120 255.4663370
 167.6106750 151.6792990 256.3748600 168.4246910 152.3786730 255.3070890
 171.3479800 154.5774670 240.6266880 171.7696220 154.4114540 241.4698270
 171.4730640 153.7674900 240.1322020 169.5107220 150.5571220 253.4337860
 168.9803680 150.0662170 252.8061200 170.1795290 150.9855420 252.8995790
 173.8607440 153.6012280 237.8743980 174.3813100 152.8861300 237.5085130
 174.5075840 154.2398150 238.1744490 169.9979520 147.5233590 253.5135150
 169.9036390 146.9054340 252.7886020 169.4176910 148.2499880 253.2865060
 172.7640960 146.0806830 250.5462540 172.3158260 146.1031090 249.7008090
 172.1306160 145.6825850 251.1432840 173.1700510 154.9761160 251.1674980
 173.5888620 155.8193890 250.9951220 172.2509140 155.1133200 250.9381760
 175.5064410 152.7077340 252.5512820 175.6260620 152.1118480 253.2907660
 176.3658410 152.7447030 252.1314120 170.2438700 150.6507900 237.5725040
 170.0427760 149.7875260 237.9338380 170.0730750 150.5641260 236.6346640
 171.0207930 161.2814170 252.2832710 170.4829020 162.0060230 251.9641410
 171.2741890 160.8044510 251.4930050 172.2733180 149.2498690 253.8088640
 172.8632870 148.9414540 254.4966460 171.4553420 148.7778440 253.9648540
 169.0421500 147.7508520 237.5602920 169.3447400 147.7575950 236.6522070
 169.7816090 147.4006380 238.0570580 173.8770140 162.5165380 252.5419360
 173.8028840 163.4200520 252.8491730 172.9748980 162.1977280 252.5141430
 172.2606430 146.6943140 238.5459120 171.9128430 146.0167130 237.9661570
 172.4619200 146.2332650 239.3602510 174.4255470 161.6823890 240.1645720
 175.3206260 162.0208860 240.1864480 174.4573100 160.9603300 239.5370000
 168.0651630 157.0550940 238.3932720 168.5026500 157.5980610 239.0490300
 168.5499360 156.2297890 238.4029060 165.2797430 159.8439970 245.8452980
 165.6100440 158.9761030 245.6131620 165.7088430 160.0498490 246.6757940
 169.8759350 158.1748980 243.5054950 169.5754890 158.0513950 244.4058860
 169.7696840 157.3157570 243.0970680 165.7687640 160.7110560 248.5834610
 165.3318630 160.8911360 249.4158760 166.3365320 161.4685180 248.4416330
 165.6012070 153.2230790 244.9423490 164.9460910 152.9542430 244.2983190
 166.4390020 153.1135270 244.4925470 166.6388000 153.6083360 249.4826830
 167.0061040 153.5210760 250.3622850 166.0698820 152.8449910 249.3833690
 166.1904000 150.5192450 253.3885250 165.2960050 150.4859210 253.7278960
 166.7301550 150.7179240 254.1536500 164.8150150 150.4329720 240.8848820
 163.9114230 150.6959920 240.7100480 165.2990770 150.7040890 240.1048780
 167.3577360 149.4895260 238.7943200 168.0669060 149.0678480 238.3090480
 166.6417300 149.5570490 238.1626550 167.0051520 145.5434590 237.8345850
 167.7279650 146.0843530 238.1527070 167.2776040 145.2698010 236.9587390
 166.6943710 144.7940780 247.7368470 167.3419900 144.2438160 247.2963630
 167.1145550 145.0483930 248.5584280 166.4475710 144.9496450 250.4793790
 166.0990530 145.4060270 251.2451970 166.1163410 144.0553580 250.5616220
 168.0540080 158.1216050 254.6446980 168.0109710 157.7508960 255.5261440
 168.1851090 159.0593620 254.7848800 171.7546110 159.6775640 250.2456700
 171.5137470 159.9450200 249.3587220 172.6948750 159.8481370 250.3007560
 173.9600530 146.1408330 254.0013210 173.8989420 146.7330160 254.7508620
 174.9000910 146.0334290 253.8563470 176.5975090 145.7978390 253.6405500
 177.2115500 146.1157680 252.9786580 177.1424650 145.3126980 254.2601360
 167.1196350 144.4772650 253.7544560 167.6679340 144.2960700 252.9910670
 167.1851660 143.6866760 254.2900870 167.8928110 161.0678300 251.7644760
 167.2988430 160.9363000 252.5034800 167.8851950 160.2316440 251.2986860
 177.3383130 144.3610530 249.9674790 176.4642970 144.6945640 249.7647720
 177.2293880 143.8883710 250.7926660 167.5240340 158.4336680 250.7152800
 166.7974400 157.8141970 250.6478750 167.5849490 158.8277290 249.8450880
 171.1285440 160.6481680 247.5002210 171.6450460 160.0369040 246.9750470
 171.7782820 161.1510460 247.9913220 173.8680940 161.5390170 248.3271190
 174.1558750 161.2844470 247.4504200 174.3804160 160.9867530 248.9176760
 175.0857950 145.2780370 248.9067700 174.3029740 145.7525870 249.1864460
 174.7920880 144.3735200 248.7980880 165.8070340 161.7511070 243.9249560
 165.6392380 161.1181750 244.6231450 164.9404850 161.9570470 243.5743750
 166.4298360 145.5827850 241.4281420 167.1877720 145.6956730 240.8545450
 165.9675530 146.4197050 241.3824850 172.9712170 147.6967120 244.4183730
 172.1586680 147.3224010 244.0779610 173.4753810 146.9412200 244.7204920
 167.4133040 160.4444300 241.3699700 166.8880660 160.8252330 240.6661660
 167.3377620 161.0695070 242.0909410 168.8023510 146.1091900 239.9683390
 169.3316270 145.3221700 239.8391340 169.4351830 146.7883090 240.2018920
 170.9961350 145.8467040 243.0228780 170.3664090 145.1454350 243.1898910
 170.4566490 146.6071170 242.8061940 173.9353300 162.4606270 255.6939390
 174.8620610 162.2250540 255.7375350 173.9203730 163.2878270 255.2125420
 171.1216910 145.1251020 255.4581270 170.8401180 145.6284620 254.6942090
 171.5036610 144.3272770 255.0923400 170.0126010 162.3926680 240.2448950
 170.7444830 162.1085960 239.6972840 170.2719680 162.1539960 241.1348330
 169.1740800 158.5091410 240.2495280 168.5449680 158.9776510 240.7981110
 169.2888630 157.6640630 240.6841470 176.6290520 152.5597070 226.3996480
 176.5484570 151.6451680 226.1288190 176.2154940 153.0564140 225.6936190
 174.7608560 154.3376090 228.2805750 173.9850660 153.8576530 228.5704320
 175.4121490 153.6581740 228.1061910 168.7774390 154.6495900 229.1581510
 167.9459270 154.3944610 229.5578020 169.3855370 154.7206670 229.8939430
 168.7575650 158.6835990 229.3539530 169.0603690 157.7933730 229.1749750
 169.5019240 159.2406210 229.1261780 167.1866340 149.6097790 222.9423900
 166.2983040 149.9513760 222.8403780 167.4707530 149.4098110 222.0504730
 165.1499350 152.2103440 228.8263600 165.7215460 151.4425640 228.8267240
 165.1500890 152.5092200 227.9170210 175.0079300 161.0294290 226.6808870
 174.3890740 161.4851790 226.1103310 175.8631080 161.1845750 226.2798570
 174.2017550 157.0133280 228.2875910 174.1325830 156.0723220 228.1265040
 174.9637410 157.1034690 228.8598480 166.3924220 147.6187800 230.6132530
 166.2127060 146.7213550 230.8935290 165.9904300 148.1659670 231.2879480
 175.2322720 149.8203660 228.5144840 175.6087540 148.9475540 228.4018510
 175.1342230 150.1562360 227.6235280 169.3627730 148.1929290 223.9762280
 169.4694480 149.0933020 224.2831040 168.4520090 148.1447260 223.6856930
 167.0110890 150.1148300 229.2214870 167.6921000 150.3786670 229.8402270
 166.6958940 149.2749170 229.5552880 171.2035460 151.1615660 228.3087460
 171.7113680 151.6596630 228.9492480 171.7348700 150.3850860 228.1326820
 169.4871560 145.8014220 232.5750880 169.4890000 146.3186610 231.7696780
 168.6575870 145.3244400 232.5520810 175.8742650 155.9133530 224.0740780
 175.2559920 156.3782980 223.5103500 176.3865900 156.6061010 224.4910290
 170.7374410 155.4409400 230.7524380 170.4043790 156.0678320 231.3945450
 170.9141090 155.9671280 229.9726050 169.1686890 147.5124180 230.5821330
 169.5103700 148.3566230 230.2875200 168.2302700 147.6607920 230.6986670
 169.9493510 157.4090200 232.5673560 170.5667510 158.0841280 232.2858010
 169.0886630 157.8178180 232.4761060 165.2425850 156.5990060 221.4480410
 164.8653830 157.0877160 220.7165310 165.4998920 157.2715340 222.0786940
 172.8514780 145.0006450 226.9065920 173.1589760 144.4453340 226.1901420
 171.9215480 145.1350910 226.7238910 175.2395540 153.0655280 223.6426040
 174.3124820 152.9992660 223.8714510 175.3920360 154.0035410 223.5281280
 175.2264620 149.3372280 220.6393200 174.2868290 149.4986240 220.7245660
 175.5447880 150.0557960 220.0929190 170.8452180 153.5920020 226.4245770
 170.4409180 152.8797270 225.9291670 170.9315300 153.2473260 227.3133810
 171.3133880 157.2787580 228.5884980 171.0162170 156.6733050 227.9092760
 172.2633700 157.3164890 228.4774340 169.5580800 150.3663230 230.2044810
 170.1095390 150.4758570 229.4298060 170.0724310 150.7400830 230.9200040
 170.4052310 157.0169270 235.2392780 169.5080840 157.2409240 235.4866180
 170.4305180 157.1404210 234.2904180 169.2323530 153.8882590 233.8150150
 169.0931300 154.7605390 234.1837550 168.3504890 153.5455400 233.6698090
 175.5552910 158.8058460 225.1215280 175.9948820 159.5482790 224.7070670
 175.4939800 159.0485030 226.0454240 171.0303880 159.8304290 236.0235300
 171.0019310 160.2347240 235.1563730 170.8668850 158.9014650 235.8606900
 167.5456810 152.4865000 223.9252420 167.4254410 153.2127090 223.3133690
 167.2357700 151.7167910 223.4480330 165.1842180 155.6580140 229.7321060
 165.2622600 155.7928910 228.7876780 165.7983860 154.9496030 229.9249180
 166.4289810 157.3580330 226.1427240 166.0217890 157.4994920 225.2880840
 167.3202820 157.0740490 225.9398450 176.2468690 161.5072240 233.0494290
 176.7613360 161.4180250 233.8516720 175.4037770 161.8531940 233.3422200
 170.7011470 161.5726110 224.2549910 170.5253950 160.6561650 224.0417710
 169.8467210 161.9313400 224.4947710 165.2401700 156.6994310 232.2715520
 165.4032740 156.2299670 231.4534890 165.7054150 156.1917870 232.9364360
 170.0120470 145.8300070 227.3076090 169.5688620 146.6109610 226.9760610
 170.5705460 146.1529960 228.0147030 174.2990280 148.6968590 232.9111410
 173.8369650 148.9051610 233.7231350 173.8968390 147.8827940 232.6082080
 176.3944500 151.4179290 236.1406860 176.7197910 150.5843040 235.8009090
 177.1824830 151.9407810 236.2885190 173.1279290 145.4510770 222.1881920
 172.5033470 145.4470640 222.9135230 173.0409410 144.5841730 221.7917890
 172.0496370 146.3747400 229.1665690 172.3468700 147.2810230 229.0857710
 172.5981930 145.8866180 228.5525260 169.8034690 150.9533640 225.0357340
 169.5775610 150.7370810 225.9403960 169.0227220 151.3862100 224.6903310
 177.0332450 150.9597010 223.6347990 176.4341340 151.6832810 223.4511610
 177.5812060 150.8973790 222.8524440 172.2433900 151.8519220 235.7017610
 172.1477500 150.9113950 235.5518010 173.0865880 152.0734290 235.3065680
 175.6397320 149.5960550 225.6651270 176.0326890 149.9132750 224.8519960
 176.0014170 148.7172430 225.7795790 167.3744440 148.2632890 233.8551390
 166.9807830 149.1108100 234.0624170 166.6862840 147.6259260 234.0460030
 173.9489490 148.3467860 236.9248130 173.2587810 148.1540060 237.5594220
 174.6921790 148.6302500 237.4572430 164.6761490 146.1861350 227.8881470
 164.3874540 146.7564210 228.6006450 165.4207250 145.7065800 228.2512700
 164.8631720 150.1281470 219.0984190 164.7806390 151.0712230 219.2399180
 164.5114780 149.9856380 218.2196540 176.2252460 152.1866300 229.7602050
 175.4933580 152.6953110 230.1092150 175.8276800 151.3696280 229.4590830
 172.6629850 148.8620500 228.1654540 172.6665910 148.4210450 227.3159080
 173.5580970 149.1837830 228.2726360 168.5132230 148.7446990 227.1248750
 168.1732280 149.2222220 227.8815800 167.7509550 148.2912110 226.7649850
 172.7250000 149.8632580 221.1561300 172.8462820 149.8219060 222.1047120
 172.3398510 150.7256730 221.0008030 176.6878370 147.6399980 229.1724990
 176.7051110 148.0908630 230.0166840 176.4393950 146.7405620 229.3858430
 171.7371500 152.1733720 220.5544600 171.1688400 151.7251970 219.9280510
 172.4460500 152.5326500 220.0209750 166.8140680 156.0745740 234.4311330
 166.4295470 155.4339410 235.0294290 167.1252870 156.7781860 235.0006060
 172.9637820 152.9222280 229.9119950 173.3307950 152.4480850 230.6581290
 172.7742880 153.7963850 230.2528290 165.8278310 147.6665970 226.0413420
 165.5425230 147.3021640 226.8792040 165.7657170 146.9346430 225.4276560
 170.7537190 151.9630920 232.2304160 170.4494260 152.8422900 232.4554520
 171.7083650 152.0230710 232.2661600 169.2818980 156.1691910 222.8271010
 168.5081240 155.6289530 222.6669730 170.0113610 155.6498520 222.4888770
 175.5016900 146.5595230 222.7626790 174.6881510 146.0608400 222.6872100
 175.3078850 147.3993480 222.3463140 175.4225760 155.2366330 234.5066400
 175.3563070 154.3162000 234.2523990 174.7930900 155.3341770 235.2211040
 169.3256380 155.8372290 226.4649820 169.8435050 155.0340550 226.4106710
 168.8740400 155.7751430 227.3066650 174.2125880 157.1038570 221.7377120
 174.5541580 157.8480800 221.2420440 173.3838590 157.4169690 222.1001950
 166.8100920 152.8033660 233.3775520 166.4515860 153.4687510 233.9648860
 166.5155480 151.9717210 233.7488140 170.0114040 153.2617900 236.2615070
 169.7114180 153.4075080 235.3642890 170.7825280 152.7023190 236.1688460
 175.3542490 158.0586900 234.2570200 175.3687030 157.1267860 234.0389110
 174.6467590 158.1446660 234.8959970 177.0953290 156.4254410 227.1022630
 177.4477110 155.8282540 226.4424000 176.2115620 156.0998640 227.2730880
 173.1816570 157.1852100 224.5093040 173.8687700 157.7321310 224.8900630
 172.3948990 157.7292830 224.5442650 165.3208970 152.8024920 220.0010120
 166.1903820 153.0849720 220.2846040 164.8299290 153.6160790 219.8858930
 172.4843780 154.1898130 224.1218400 172.9406560 155.0003380 224.3478590
 172.1331990 153.8721270 224.9536890 174.7876390 159.7004470 231.3510700
 175.4318610 159.9063850 232.0284120 175.1505830 158.9392870 230.8981550
 168.3855560 144.5335780 224.5940920 168.2570190 144.5253680 225.5425840
 167.5617580 144.8718870 224.2431930 176.0608470 157.7036820 230.0688150
 176.7030700 157.0029980 230.1820320 176.5857820 158.4835260 229.8885040
 165.6880220 162.0152300 220.5671750 166.0477860 162.6141640 219.9129020
 165.5472560 162.5612190 221.3406780 165.3849490 146.2926900 234.0547620
 164.6708010 146.4923820 234.6600230 165.8044530 145.5166470 234.4262420
 165.6722080 160.2807160 235.0414150 165.7813200 159.3401900 234.9009540
 165.0202640 160.5461910 234.3927880 173.6634670 158.5523050 236.4412270
 173.3431540 157.8332290 236.9857960 172.9893030 159.2278120 236.5148330
 171.7048840 159.3983500 221.3845420 171.6958940 160.1313190 220.7689930
 170.7847200 159.1515080 221.4772380 167.3055480 154.6198390 222.1292180
 166.6983430 155.3597290 222.1387480 167.7804830 154.7097750 221.3030380
 176.8788270 148.7849210 231.8049070 177.2469090 147.9644420 232.1328640
 176.0186470 148.8451100 232.2204720 174.6908440 159.4611740 220.0470610
 174.7920420 159.2575730 219.1172590 173.7910180 159.2070020 220.2518390
 172.2134330 150.0192100 224.0294510 171.5050480 150.4878440 224.4708120
 172.4978810 149.3614110 224.6639700 173.8390260 151.4388800 232.0287040
 174.3375510 151.9134620 232.6938890 173.9813210 150.5152320 232.2357070
 176.2449760 146.7442760 225.4690300 176.1217540 146.7628890 224.5199810
 177.1934320 146.7921700 225.5888700 173.3326550 161.9798060 224.7418280
 173.5868050 161.9419450 223.8197650 172.3839030 161.8531390 224.7346530
 170.4169350 148.3277180 221.4045220 171.2659880 148.7647330 221.3385410
 170.0500620 148.6397440 222.2317280 169.3160770 154.5809540 219.8780750
 170.0824040 154.4690900 220.4406180 169.3935460 153.8847510 219.2257520
 168.0107530 152.0134610 220.5613640 168.0911120 151.0662120 220.6731040
 168.9027280 152.3441490 220.6674300 168.8122240 162.1630000 227.6648180
 169.5484720 161.6145460 227.9356750 169.1963160 163.0286010 227.5254170
 165.6967720 158.2303570 223.5389690 164.7707500 158.4724710 223.5295100
 166.1624150 159.0577830 223.4174440 167.8180520 161.3476070 236.8533760
 168.6193250 161.6688120 237.2669160 167.3032340 160.9871650 237.5753670
 171.9224550 161.3360310 219.4873750 172.7153160 161.6249140 219.0355540
 171.4028900 160.9052480 218.8086230 176.6545150 157.4555940 236.8009170
 176.0483310 157.4787540 236.0604920 176.3499260 156.7238980 237.3376420
 165.5378330 153.8349530 235.7969810 166.0417350 153.2556810 236.3686040
 164.7985750 154.1189760 236.3346180 172.4401950 156.5563720 219.3516100
 172.3352590 155.9416070 220.0777480 172.2726170 156.0329610 218.5679110
 172.5916270 155.2420520 235.3305330 171.8261940 155.8105520 235.2460000
 172.7732230 154.9496730 234.4373560 175.6804680 155.6183750 219.9558090
 175.1314780 156.0653050 220.6000830 176.3023940 155.1133000 220.4795760
 167.5701410 151.9779120 236.6919880 167.6106750 151.6792990 237.6005110
 168.4246910 152.3786730 236.5327400 171.3479800 154.5774670 221.8523390
 171.7696220 154.4114540 222.6954780 171.4730640 153.7674900 221.3578530
 169.5107220 150.5571220 234.6594370 168.9803680 150.0662170 234.0317710
 170.1795290 150.9855420 234.1252300 173.8607440 153.6012280 219.1000490
 174.3813100 152.8861300 218.7341640 174.5075840 154.2398150 219.4001000
 169.9979520 147.5233590 234.7391660 169.9036390 146.9054340 234.0142530
 169.4176910 148.2499880 234.5121570 172.7640960 146.0806830 231.7719050
 172.3158260 146.1031090 230.9264600 172.1306160 145.6825850 232.3689350
 173.1700510 154.9761160 232.3931490 173.5888620 155.8193890 232.2207730
 172.2509140 155.1133200 232.1638270 175.5064410 152.7077340 233.7769330
 175.6260620 152.1118480 234.5164170 176.3658410 152.7447030 233.3570630
 170.2438700 150.6507900 218.7981550 170.0427760 149.7875260 219.1594890
 170.0730750 150.5641260 217.8603150 171.0207930 161.2814170 233.5089220
 170.4829020 162.0060230 233.1897920 171.2741890 160.8044510 232.7186560
 172.2733180 149.2498690 235.0345150 172.8632870 148.9414540 235.7222970
 171.4553420 148.7778440 235.1905050 169.0421500 147.7508520 218.7859430
 169.3447400 147.7575950 217.8778580 169.7816090 147.4006380 219.2827090
 173.8770140 162.5165380 233.7675870 173.8028840 163.4200520 234.0748240
 172.9748980 162.1977280 233.7397940 172.2606430 146.6943140 219.7715630
 171.9128430 146.0167130 219.1918080 172.4619200 146.2332650 220.5859020
 174.4255470 161.6823890 221.3902230 175.3206260 162.0208860 221.4120990
 174.4573100 160.9603300 220.7626510 168.0651630 157.0550940 219.6189230
 168.5026500 157.5980610 220.2746810 168.5499360 156.2297890 219.6285570
 165.2797430 159.8439970 227.0709490 165.6100440 158.9761030 226.8388130
 165.7088430 160.0498490 227.9014450 169.8759350 158.1748980 224.7311460
 169.5754890 158.0513950 225.6315370 169.7696840 157.3157570 224.3227190
 165.7687640 160.7110560 229.8091120 165.3318630 160.8911360 230.6415270
 166.3365320 161.4685180 229.6672840 165.6012070 153.2230790 226.1680000
 164.9460910 152.9542430 225.5239700 166.4390020 153.1135270 225.7181980
 166.6388000 153.6083360 230.7083340 167.0061040 153.5210760 231.5879360
 166.0698820 152.8449910 230.6090200 166.1904000 150.5192450 234.6141760
 165.2960050 150.4859210 234.9535470 166.7301550 150.7179240 235.3793010
 164.8150150 150.4329720 222.1105330 163.9114230 150.6959920 221.9356990
 165.2990770 150.7040890 221.3305290 167.3577360 149.4895260 220.0199710
 168.0669060 149.0678480 219.5346990 166.6417300 149.5570490 219.3883060
 167.0051520 145.5434590 219.0602360 167.7279650 146.0843530 219.3783580
 167.2776040 145.2698010 218.1843900 166.6943710 144.7940780 228.9624980
 167.3419900 144.2438160 228.5220140 167.1145550 145.0483930 229.7840790
 166.4475710 144.9496450 231.7050300 166.0990530 145.4060270 232.4708480
 166.1163410 144.0553580 231.7872730 168.0540080 158.1216050 235.8703490
 168.0109710 157.7508960 236.7517950 168.1851090 159.0593620 236.0105310
 171.7546110 159.6775640 231.4713210 171.5137470 159.9450200 230.5843730
 172.6948750 159.8481370 231.5264070 173.9600530 146.1408330 235.2269720
 173.8989420 146.7330160 235.9765130 174.9000910 146.0334290 235.0819980
 176.5975090 145.7978390 234.8662010 177.2115500 146.1157680 234.2043090
 177.1424650 145.3126980 235.4857870 167.1196350 144.4772650 234.9801070
 167.6679340 144.2960700 234.2167180 167.1851660 143.6866760 235.5157380
 167.8928110 161.0678300 232.9901270 167.2988430 160.9363000 233.7291310
 167.8851950 160.2316440 232.5243370 177.3383130 144.3610530 231.1931300
 176.4642970 144.6945640 230.9904230 177.2293880 143.8883710 232.0183170
 167.5240340 158.4336680 231.9409310 166.7974400 157.8141970 231.8735260
 167.5849490 158.8277290 231.0707390 171.1285440 160.6481680 228.7258720
 171.6450460 160.0369040 228.2006980 171.7782820 161.1510460 229.2169730
 173.8680940 161.5390170 229.5527700 174.1558750 161.2844470 228.6760710
 174.3804160 160.9867530 230.1433270 175.0857950 145.2780370 230.1324210
 174.3029740 145.7525870 230.4120970 174.7920880 144.3735200 230.0237390
 165.8070340 161.7511070 225.1506070 165.6392380 161.1181750 225.8487960
 164.9404850 161.9570470 224.8000260 166.4298360 145.5827850 222.6537930
 167.1877720 145.6956730 222.0801960 165.9675530 146.4197050 222.6081360
 172.9712170 147.6967120 225.6440240 172.1586680 147.3224010 225.3036120
 173.4753810 146.9412200 225.9461430 167.4133040 160.4444300 222.5956210
 166.8880660 160.8252330 221.8918170 167.3377620 161.0695070 223.3165920
 168.8023510 146.1091900 221.1939900 169.3316270 145.3221700 221.0647850
 169.4351830 146.7883090 221.4275430 170.9961350 145.8467040 224.2485290
 170.3664090 145.1454350 224.4155420 170.4566490 146.6071170 224.0318450
 173.9353300 162.4606270 236.9195900 174.8620610 162.2250540 236.9631860
 173.9203730 163.2878270 236.4381930 171.1216910 145.1251020 236.6837780
 170.8401180 145.6284620 235.9198600 171.5036610 144.3272770 236.3179910
 170.0126010 162.3926680 221.4705460 170.7444830 162.1085960 220.9229350
 170.2719680 162.1539960 222.3604840 169.1740800 158.5091410 221.4751790
 168.5449680 158.9776510 222.0237620 169.2888630 157.6640630 221.9097980
 176.6290520 152.5597070 207.6252990 176.5484570 151.6451680 207.3544700
 176.2154940 153.0564140 206.9192700 174.7608560 154.3376090 209.5062260
 173.9850660 153.8576530 209.7960830 175.4121490 153.6581740 209.3318420
 168.7774390 154.6495900 210.3838020 167.9459270 154.3944610 210.7834530
 169.3855370 154.7206670 211.1195940 168.7575650 158.6835990 210.5796040
 169.0603690 157.7933730 210.4006260 169.5019240 159.2406210 210.3518290
 167.1866340 149.6097790 204.1680410 166.2983040 149.9513760 204.0660290
 167.4707530 149.4098110 203.2761240 165.1499350 152.2103440 210.0520110
 165.7215460 151.4425640 210.0523750 165.1500890 152.5092200 209.1426720
 175.0079300 161.0294290 207.9065380 174.3890740 161.4851790 207.3359820
 175.8631080 161.1845750 207.5055080 174.2017550 157.0133280 209.5132420
 174.1325830 156.0723220 209.3521550 174.9637410 157.1034690 210.0854990
 166.3924220 147.6187800 211.8389040 166.2127060 146.7213550 212.1191800
 165.9904300 148.1659670 212.5135990 175.2322720 149.8203660 209.7401350
 175.6087540 148.9475540 209.6275020 175.1342230 150.1562360 208.8491790
 169.3627730 148.1929290 205.2018790 169.4694480 149.0933020 205.5087550
 168.4520090 148.1447260 204.9113440 167.0110890 150.1148300 210.4471380
 167.6921000 150.3786670 211.0658780 166.6958940 149.2749170 210.7809390
 171.2035460 151.1615660 209.5343970 171.7113680 151.6596630 210.1748990
 171.7348700 150.3850860 209.3583330 169.4871560 145.8014220 213.8007390
 169.4890000 146.3186610 212.9953290 168.6575870 145.3244400 213.7777320
 175.8742650 155.9133530 205.2997290 175.2559920 156.3782980 204.7360010
 176.3865900 156.6061010 205.7166800 170.7374410 155.4409400 211.9780890
 170.4043790 156.0678320 212.6201960 170.9141090 155.9671280 211.1982560
 169.1686890 147.5124180 211.8077840 169.5103700 148.3566230 211.5131710
 168.2302700 147.6607920 211.9243180 169.9493510 157.4090200 213.7930070
 170.5667510 158.0841280 213.5114520 169.0886630 157.8178180 213.7017570
 165.2425850 156.5990060 202.6736920 164.8653830 157.0877160 201.9421820
 165.4998920 157.2715340 203.3043450 172.8514780 145.0006450 208.1322430
 173.1589760 144.4453340 207.4157930 171.9215480 145.1350910 207.9495420
 175.2395540 153.0655280 204.8682550 174.3124820 152.9992660 205.0971020
 175.3920360 154.0035410 204.7537790 175.2264620 149.3372280 201.8649710
 174.2868290 149.4986240 201.9502170 175.5447880 150.0557960 201.3185700
 170.8452180 153.5920020 207.6502280 170.4409180 152.8797270 207.1548180
 170.9315300 153.2473260 208.5390320 171.3133880 157.2787580 209.8141490
 171.0162170 156.6733050 209.1349270 172.2633700 157.3164890 209.7030850
 169.5580800 150.3663230 211.4301320 170.1095390 150.4758570 210.6554570
 170.0724310 150.7400830 212.1456550 170.4052310 157.0169270 216.4649290
 169.5080840 157.2409240 216.7122690 170.4305180 157.1404210 215.5160690
 169.2323530 153.8882590 215.0406660 169.0931300 154.7605390 215.4094060
 168.3504890 153.5455400 214.8954600 175.5552910 158.8058460 206.3471790
 175.9948820 159.5482790 205.9327180 175.4939800 159.0485030 207.2710750
 171.0303880 159.8304290 217.2491810 171.0019310 160.2347240 216.3820240
 170.8668850 158.9014650 217.0863410 167.5456810 152.4865000 205.1508930
 167.4254410 153.2127090 204.5390200 167.2357700 151.7167910 204.6736840
 165.1842180 155.6580140 210.9577570 165.2622600 155.7928910 210.0133290
 165.7983860 154.9496030 211.1505690 166.4289810 157.3580330 207.3683750
 166.0217890 157.4994920 206.5137350 167.3202820 157.0740490 207.1654960
 176.2468690 161.5072240 214.2750800 176.7613360 161.4180250 215.0773230
 175.4037770 161.8531940 214.5678710 170.7011470 161.5726110 205.4806420
 170.5253950 160.6561650 205.2674220 169.8467210 161.9313400 205.7204220
 165.2401700 156.6994310 213.4972030 165.4032740 156.2299670 212.6791400
 165.7054150 156.1917870 214.1620870 170.0120470 145.8300070 208.5332600
 169.5688620 146.6109610 208.2017120 170.5705460 146.1529960 209.2403540
 174.2990280 148.6968590 214.1367920 173.8369650 148.9051610 214.9487860
 173.8968390 147.8827940 213.8338590 176.3944500 151.4179290 217.3663370
 176.7197910 150.5843040 217.0265600 177.1824830 151.9407810 217.5141700
 173.1279290 145.4510770 203.4138430 172.5033470 145.4470640 204.1391740
 173.0409410 144.5841730 203.0174400 172.0496370 146.3747400 210.3922200
 172.3468700 147.2810230 210.3114220 172.5981930 145.8866180 209.7781770
 169.8034690 150.9533640 206.2613850 169.5775610 150.7370810 207.1660470
 169.0227220 151.3862100 205.9159820 177.0332450 150.9597010 204.8604500
 176.4341340 151.6832810 204.6768120 177.5812060 150.8973790 204.0780950
 172.2433900 151.8519220 216.9274120 172.1477500 150.9113950 216.7774520
 173.0865880 152.0734290 216.5322190 175.6397320 149.5960550 206.8907780
 176.0326890 149.9132750 206.0776470 176.0014170 148.7172430 207.0052300
 167.3744440 148.2632890 215.0807900 166.9807830 149.1108100 215.2880680
 166.6862840 147.6259260 215.2716540 173.9489490 148.3467860 218.1504640
 173.2587810 148.1540060 218.7850730 174.6921790 148.6302500 218.6828940
 164.6761490 146.1861350 209.1137980 164.3874540 146.7564210 209.8262960
 165.4207250 145.7065800 209.4769210 164.8631720 150.1281470 200.3240700
 164.7806390 151.0712230 200.4655690 164.5114780 149.9856380 199.4453050
 176.2252460 152.1866300 210.9858560 175.4933580 152.6953110 211.3348660
 175.8276800 151.3696280 210.6847340 172.6629850 148.8620500 209.3911050
 172.6665910 148.4210450 208.5415590 173.5580970 149.1837830 209.4982870
 168.5132230 148.7446990 208.3505260 168.1732280 149.2222220 209.1072310
 167.7509550 148.2912110 207.9906360 172.7250000 149.8632580 202.3817810
 172.8462820 149.8219060 203.3303630 172.3398510 150.7256730 202.2264540
 176.6878370 147.6399980 210.3981500 176.7051110 148.0908630 211.2423350
 176.4393950 146.7405620 210.6114940 171.7371500 152.1733720 201.7801110
 171.1688400 151.7251970 201.1537020 172.4460500 152.5326500 201.2466260
 166.8140680 156.0745740 215.6567840 166.4295470 155.4339410 216.2550800
 167.1252870 156.7781860 216.2262570 172.9637820 152.9222280 211.1376460
 173.3307950 152.4480850 211.8837800 172.7742880 153.7963850 211.4784800
 165.8278310 147.6665970 207.2669930 165.5425230 147.3021640 208.1048550
 165.7657170 146.9346430 206.6533070 170.7537190 151.9630920 213.4560670
 170.4494260 152.8422900 213.6811030 171.7083650 152.0230710 213.4918110
 169.2818980 156.1691910 204.0527520 168.5081240 155.6289530 203.8926240
 170.0113610 155.6498520 203.7145280 175.5016900 146.5595230 203.9883300
 174.6881510 146.0608400 203.9128610 175.3078850 147.3993480 203.5719650
 175.4225760 155.2366330 215.7322910 175.3563070 154.3162000 215.4780500
 174.7930900 155.3341770 216.4467550 169.3256380 155.8372290 207.6906330
 169.8435050 155.0340550 207.6363220 168.8740400 155.7751430 208.5323160
 174.2125880 157.1038570 202.9633630 174.5541580 157.8480800 202.4676950
 173.3838590 157.4169690 203.3258460 166.8100920 152.8033660 214.6032030
 166.4515860 153.4687510 215.1905370 166.5155480 151.9717210 214.9744650
 170.0114040 153.2617900 217.4871580 169.7114180 153.4075080 216.5899400
 170.7825280 152.7023190 217.3944970 175.3542490 158.0586900 215.4826710
 175.3687030 157.1267860 215.2645620 174.6467590 158.1446660 216.1216480
 177.0953290 156.4254410 208.3279140 177.4477110 155.8282540 207.6680510
 176.2115620 156.0998640 208.4987390 173.1816570 157.1852100 205.7349550
 173.8687700 157.7321310 206.1157140 172.3948990 157.7292830 205.7699160
 165.3208970 152.8024920 201.2266630 166.1903820 153.0849720 201.5102550
 164.8299290 153.6160790 201.1115440 172.4843780 154.1898130 205.3474910
 172.9406560 155.0003380 205.5735100 172.1331990 153.8721270 206.1793400
 174.7876390 159.7004470 212.5767210 175.4318610 159.9063850 213.2540630
 175.1505830 158.9392870 212.1238060 168.3855560 144.5335780 205.8197430
 168.2570190 144.5253680 206.7682350 167.5617580 144.8718870 205.4688440
 176.0608470 157.7036820 211.2944660 176.7030700 157.0029980 211.4076830
 176.5857820 158.4835260 211.1141550 165.6880220 162.0152300 201.7928260
 166.0477860 162.6141640 201.1385530 165.5472560 162.5612190 202.5663290
 165.3849490 146.2926900 215.2804130 164.6708010 146.4923820 215.8856740
 165.8044530 145.5166470 215.6518930 165.6722080 160.2807160 216.2670660
 165.7813200 159.3401900 216.1266050 165.0202640 160.5461910 215.6184390
 173.6634670 158.5523050 217.6668780 173.3431540 157.8332290 218.2114470
 172.9893030 159.2278120 217.7404840 171.7048840 159.3983500 202.6101930
 171.6958940 160.1313190 201.9946440 170.7847200 159.1515080 202.7028890
 167.3055480 154.6198390 203.3548690 166.6983430 155.3597290 203.3643990
 167.7804830 154.7097750 202.5286890 176.8788270 148.7849210 213.0305580
 177.2469090 147.9644420 213.3585150 176.0186470 148.8451100 213.4461230
 174.6908440 159.4611740 201.2727120 174.7920420 159.2575730 200.3429100
 173.7910180 159.2070020 201.4774900 172.2134330 150.0192100 205.2551020
 171.5050480 150.4878440 205.6964630 172.4978810 149.3614110 205.8896210
 173.8390260 151.4388800 213.2543550 174.3375510 151.9134620 213.9195400
 173.9813210 150.5152320 213.4613580 176.2449760 146.7442760 206.6946810
 176.1217540 146.7628890 205.7456320 177.1934320 146.7921700 206.8145210
 173.3326550 161.9798060 205.9674790 173.5868050 161.9419450 205.0454160
 172.3839030 161.8531390 205.9603040 170.4169350 148.3277180 202.6301730
 171.2659880 148.7647330 202.5641920 170.0500620 148.6397440 203.4573790
 169.3160770 154.5809540 201.1037260 170.0824040 154.4690900 201.6662690
 169.3935460 153.8847510 200.4514030 168.0107530 152.0134610 201.7870150
 168.0911120 151.0662120 201.8987550 168.9027280 152.3441490 201.8930810
 168.8122240 162.1630000 208.8904690 169.5484720 161.6145460 209.1613260
 169.1963160 163.0286010 208.7510680 165.6967720 158.2303570 204.7646200
 164.7707500 158.4724710 204.7551610 166.1624150 159.0577830 204.6430950
 167.8180520 161.3476070 218.0790270 168.6193250 161.6688120 218.4925670
 167.3032340 160.9871650 218.8010180 171.9224550 161.3360310 200.7130260
 172.7153160 161.6249140 200.2612050 171.4028900 160.9052480 200.0342740
 176.6545150 157.4555940 218.0265680 176.0483310 157.4787540 217.2861430
 176.3499260 156.7238980 218.5632930 165.5378330 153.8349530 217.0226320
 166.0417350 153.2556810 217.5942550 164.7985750 154.1189760 217.5602690
 172.4401950 156.5563720 200.5772610 172.3352590 155.9416070 201.3033990
 172.2726170 156.0329610 199.7935620 172.5916270 155.2420520 216.5561840
 171.8261940 155.8105520 216.4716510 172.7732230 154.9496730 215.6630070
 175.6804680 155.6183750 201.1814600 175.1314780 156.0653050 201.8257340
 176.3023940 155.1133000 201.7052270 167.5701410 151.9779120 217.9176390
 167.6106750 151.6792990 218.8261620 168.4246910 152.3786730 217.7583910
 171.3479800 154.5774670 203.0779900 171.7696220 154.4114540 203.9211290
 171.4730640 153.7674900 202.5835040 169.5107220 150.5571220 215.8850880
 168.9803680 150.0662170 215.2574220 170.1795290 150.9855420 215.3508810
 173.8607440 153.6012280 200.3257000 174.3813100 152.8861300 199.9598150
 174.5075840 154.2398150 200.6257510 169.9979520 147.5233590 215.9648170
 169.9036390 146.9054340 215.2399040 169.4176910 148.2499880 215.7378080
 172.7640960 146.0806830 212.9975560 172.3158260 146.1031090 212.1521110
 172.1306160 145.6825850 213.5945860 173.1700510 154.9761160 213.6188000
 173.5888620 155.8193890 213.4464240 172.2509140 155.1133200 213.3894780
 175.5064410 152.7077340 215.0025840 175.6260620 152.1118480 215.7420680
 176.3658410 152.7447030 214.5827140 170.2438700 150.6507900 200.0238060
 170.0427760 149.7875260 200.3851400 170.0730750 150.5641260 199.0859660
 171.0207930 161.2814170 214.7345730 170.4829020 162.0060230 214.4154430
 171.2741890 160.8044510 213.9443070 172.2733180 149.2498690 216.2601660
 172.8632870 148.9414540 216.9479480 171.4553420 148.7778440 216.4161560
 169.0421500 147.7508520 200.0115940 169.3447400 147.7575950 199.1035090
 169.7816090 147.4006380 200.5083600 173.8770140 162.5165380 214.9932380
 173.8028840 163.4200520 215.3004750 172.9748980 162.1977280 214.9654450
 172.2606430 146.6943140 200.9972140 171.9128430 146.0167130 200.4174590
 172.4619200 146.2332650 201.8115530 174.4255470 161.6823890 202.6158740
 175.3206260 162.0208860 202.6377500 174.4573100 160.9603300 201.9883020
 168.0651630 157.0550940 200.8445740 168.5026500 157.5980610 201.5003320
 168.5499360 156.2297890 200.8542080 165.2797430 159.8439970 208.2966000
 165.6100440 158.9761030 208.0644640 165.7088430 160.0498490 209.1270960
 169.8759350 158.1748980 205.9567970 169.5754890 158.0513950 206.8571880
 169.7696840 157.3157570 205.5483700 165.7687640 160.7110560 211.0347630
 165.3318630 160.8911360 211.8671780 166.3365320 161.4685180 210.8929350
 165.6012070 153.2230790 207.3936510 164.9460910 152.9542430 206.7496210
 166.4390020 153.1135270 206.9438490 166.6388000 153.6083360 211.9339850
 167.0061040 153.5210760 212.8135870 166.0698820 152.8449910 211.8346710
 166.1904000 150.5192450 215.8398270 165.2960050 150.4859210 216.1791980
 166.7301550 150.7179240 216.6049520 164.8150150 150.4329720 203.3361840
 163.9114230 150.6959920 203.1613500 165.2990770 150.7040890 202.5561800
 167.3577360 149.4895260 201.2456220 168.0669060 149.0678480 200.7603500
 166.6417300 149.5570490 200.6139570 167.0051520 145.5434590 200.2858870
 167.7279650 146.0843530 200.6040090 167.2776040 145.2698010 199.4100410
 166.6943710 144.7940780 210.1881490 167.3419900 144.2438160 209.7476650
 167.1145550 145.0483930 211.0097300 166.4475710 144.9496450 212.9306810
 166.0990530 145.4060270 213.6964990 166.1163410 144.0553580 213.0129240
 168.0540080 158.1216050 217.0960000 168.0109710 157.7508960 217.9774460
 168.1851090 159.0593620 217.2361820 171.7546110 159.6775640 212.6969720
 171.5137470 159.9450200 211.8100240 172.6948750 159.8481370 212.7520580
 173.9600530 146.1408330 216.4526230 173.8989420 146.7330160 217.2021640
 174.9000910 146.0334290 216.3076490 176.5975090 145.7978390 216.0918520
 177.2115500 146.1157680 215.4299600 177.1424650 145.3126980 216.7114380
 167.1196350 144.4772650 216.2057580 167.6679340 144.2960700 215.4423690
 167.1851660 143.6866760 216.7413890 167.8928110 161.0678300 214.2157780
 167.2988430 160.9363000 214.9547820 167.8851950 160.2316440 213.7499880
 177.3383130 144.3610530 212.4187810 176.4642970 144.6945640 212.2160740
 177.2293880 143.8883710 213.2439680 167.5240340 158.4336680 213.1665820
 166.7974400 157.8141970 213.0991770 167.5849490 158.8277290 212.2963900
 171.1285440 160.6481680 209.9515230 171.6450460 160.0369040 209.4263490
 171.7782820 161.1510460 210.4426240 173.8680940 161.5390170 210.7784210
 174.1558750 161.2844470 209.9017220 174.3804160 160.9867530 211.3689780
 175.0857950 145.2780370 211.3580720 174.3029740 145.7525870 211.6377480
 174.7920880 144.3735200 211.2493900 165.8070340 161.7511070 206.3762580
 165.6392380 161.1181750 207.0744470 164.9404850 161.9570470 206.0256770
 166.4298360 145.5827850 203.8794440 167.1877720 145.6956730 203.3058470
 165.9675530 146.4197050 203.8337870 172.9712170 147.6967120 206.8696750
 172.1586680 147.3224010 206.5292630 173.4753810 146.9412200 207.1717940
 167.4133040 160.4444300 203.8212720 166.8880660 160.8252330 203.1174680
 167.3377620 161.0695070 204.5422430 168.8023510 146.1091900 202.4196410
 169.3316270 145.3221700 202.2904360 169.4351830 146.7883090 202.6531940
 170.9961350 145.8467040 205.4741800 170.3664090 145.1454350 205.6411930
 170.4566490 146.6071170 205.2574960 173.9353300 162.4606270 218.1452410
 174.8620610 162.2250540 218.1888370 173.9203730 163.2878270 217.6638440
 171.1216910 145.1251020 217.9094290 170.8401180 145.6284620 217.1455110
 171.5036610 144.3272770 217.5436420 170.0126010 162.3926680 202.6961970
 170.7444830 162.1085960 202.1485860 170.2719680 162.1539960 203.5861350
 169.1740800 158.5091410 202.7008300 168.5449680 158.9776510 203.2494130
 169.2888630 157.6640630 203.1354490 176.6290520 152.5597070 188.8509500
 176.5484570 151.6451680 188.5801210 176.2154940 153.0564140 188.1449210
 174.7608560 154.3376090 190.7318770 173.9850660 153.8576530 191.0217340
 175.4121490 153.6581740 190.5574930 168.7774390 154.6495900 191.6094530
 167.9459270 154.3944610 192.0091040 169.3855370 154.7206670 192.3452450
 168.7575650 158.6835990 191.8052550 169.0603690 157.7933730 191.6262770
 169.5019240 159.2406210 191.5774800 167.1866340 149.6097790 185.3936920
 166.2983040 149.9513760 185.2916800 167.4707530 149.4098110 184.5017750
 165.1499350 152.2103440 191.2776620 165.7215460 151.4425640 191.2780260
 165.1500890 152.5092200 190.3683230 175.0079300 161.0294290 189.1321890
 174.3890740 161.4851790 188.5616330 175.8631080 161.1845750 188.7311590
 174.2017550 157.0133280 190.7388930 174.1325830 156.0723220 190.5778060
 174.9637410 157.1034690 191.3111500 166.3924220 147.6187800 193.0645550
 166.2127060 146.7213550 193.3448310 165.9904300 148.1659670 193.7392500
 175.2322720 149.8203660 190.9657860 175.6087540 148.9475540 190.8531530
 175.1342230 150.1562360 190.0748300 169.3627730 148.1929290 186.4275300
 169.4694480 149.0933020 186.7344060 168.4520090 148.1447260 186.1369950
 167.0110890 150.1148300 191.6727890 167.6921000 150.3786670 192.2915290
 166.6958940 149.2749170 192.0065900 171.2035460 151.1615660 190.7600480
 171.7113680 151.6596630 191.4005500 171.7348700 150.3850860 190.5839840
 169.4871560 145.8014220 195.0263900 169.4890000 146.3186610 194.2209800
 168.6575870 145.3244400 195.0033830 175.8742650 155.9133530 186.5253800
 175.2559920 156.3782980 185.9616520 176.3865900 156.6061010 186.9423310
 170.7374410 155.4409400 193.2037400 170.4043790 156.0678320 193.8458470
 170.9141090 155.9671280 192.4239070 169.1686890 147.5124180 193.0334350
 169.5103700 148.3566230 192.7388220 168.2302700 147.6607920 193.1499690
 169.9493510 157.4090200 195.0186580 170.5667510 158.0841280 194.7371030
 169.0886630 157.8178180 194.9274080 165.2425850 156.5990060 183.8993430
 164.8653830 157.0877160 183.1678330 165.4998920 157.2715340 184.5299960
 172.8514780 145.0006450 189.3578940 173.1589760 144.4453340 188.6414440
 171.9215480 145.1350910 189.1751930 175.2395540 153.0655280 186.0939060
 174.3124820 152.9992660 186.3227530 175.3920360 154.0035410 185.9794300
 175.2264620 149.3372280 183.0906220 174.2868290 149.4986240 183.1758680
 175.5447880 150.0557960 182.5442210 170.8452180 153.5920020 188.8758790
 170.4409180 152.8797270 188.3804690 170.9315300 153.2473260 189.7646830
 171.3133880 157.2787580 191.0398000 171.0162170 156.6733050 190.3605780
 172.2633700 157.3164890 190.9287360 169.5580800 150.3663230 192.6557830
 170.1095390 150.4758570 191.8811080 170.0724310 150.7400830 193.3713060
 170.4052310 157.0169270 197.6905800 169.5080840 157.2409240 197.9379200
 170.4305180 157.1404210 196.7417200 169.2323530 153.8882590 196.2663170
 169.0931300 154.7605390 196.6350570 168.3504890 153.5455400 196.1211110
 175.5552910 158.8058460 187.5728300 175.9948820 159.5482790 187.1583690
 175.4939800 159.0485030 188.4967260 171.0303880 159.8304290 198.4748320
 171.0019310 160.2347240 197.6076750 170.8668850 158.9014650 198.3119920
 167.5456810 152.4865000 186.3765440 167.4254410 153.2127090 185.7646710
 167.2357700 151.7167910 185.8993350 165.1842180 155.6580140 192.1834080
 165.2622600 155.7928910 191.2389800 165.7983860 154.9496030 192.3762200
 166.4289810 157.3580330 188.5940260 166.0217890 157.4994920 187.7393860
 167.3202820 157.0740490 188.3911470 176.2468690 161.5072240 195.5007310
 176.7613360 161.4180250 196.3029740 175.4037770 161.8531940 195.7935220
 170.7011470 161.5726110 186.7062930 170.5253950 160.6561650 186.4930730
 169.8467210 161.9313400 186.9460730 165.2401700 156.6994310 194.7228540
 165.4032740 156.2299670 193.9047910 165.7054150 156.1917870 195.3877380
 170.0120470 145.8300070 189.7589110 169.5688620 146.6109610 189.4273630
 170.5705460 146.1529960 190.4660050 174.2990280 148.6968590 195.3624430
 173.8369650 148.9051610 196.1744370 173.8968390 147.8827940 195.0595100
 176.3944500 151.4179290 198.5919880 176.7197910 150.5843040 198.2522110
 177.1824830 151.9407810 198.7398210 173.1279290 145.4510770 184.6394940
 172.5033470 145.4470640 185.3648250 173.0409410 144.5841730 184.2430910
 172.0496370 146.3747400 191.6178710 172.3468700 147.2810230 191.5370730
 172.5981930 145.8866180 191.0038280 169.8034690 150.9533640 187.4870360
 169.5775610 150.7370810 188.3916980 169.0227220 151.3862100 187.1416330
 177.0332450 150.9597010 186.0861010 176.4341340 151.6832810 185.9024630
 177.5812060 150.8973790 185.3037460 172.2433900 151.8519220 198.1530630
 172.1477500 150.9113950 198.0031030 173.0865880 152.0734290 197.7578700
 175.6397320 149.5960550 188.1164290 176.0326890 149.9132750 187.3032980
 176.0014170 148.7172430 188.2308810 167.3744440 148.2632890 196.3064410
 166.9807830 149.1108100 196.5137190 166.6862840 147.6259260 196.4973050
 173.9489490 148.3467860 199.3761150 173.2587810 148.1540060 200.0107240
 174.6921790 148.6302500 199.9085450 164.6761490 146.1861350 190.3394490
 164.3874540 146.7564210 191.0519470 165.4207250 145.7065800 190.7025720
 164.8631720 150.1281470 181.5497210 164.7806390 151.0712230 181.6912200
 164.5114780 149.9856380 180.6709560 176.2252460 152.1866300 192.2115070
 175.4933580 152.6953110 192.5605170 175.8276800 151.3696280 191.9103850
 172.6629850 148.8620500 190.6167560 172.6665910 148.4210450 189.7672100
 173.5580970 149.1837830 190.7239380 168.5132230 148.7446990 189.5761770
 168.1732280 149.2222220 190.3328820 167.7509550 148.2912110 189.2162870
 172.7250000 149.8632580 183.6074320 172.8462820 149.8219060 184.5560140
 172.3398510 150.7256730 183.4521050 176.6878370 147.6399980 191.6238010
 176.7051110 148.0908630 192.4679860 176.4393950 146.7405620 191.8371450
 171.7371500 152.1733720 183.0057620 171.1688400 151.7251970 182.3793530
 172.4460500 152.5326500 182.4722770 166.8140680 156.0745740 196.8824350
 166.4295470 155.4339410 197.4807310 167.1252870 156.7781860 197.4519080
 172.9637820 152.9222280 192.3632970 173.3307950 152.4480850 193.1094310
 172.7742880 153.7963850 192.7041310 165.8278310 147.6665970 188.4926440
 165.5425230 147.3021640 189.3305060 165.7657170 146.9346430 187.8789580
 170.7537190 151.9630920 194.6817180 170.4494260 152.8422900 194.9067540
 171.7083650 152.0230710 194.7174620 169.2818980 156.1691910 185.2784030
 168.5081240 155.6289530 185.1182750 170.0113610 155.6498520 184.9401790
 175.5016900 146.5595230 185.2139810 174.6881510 146.0608400 185.1385120
 175.3078850 147.3993480 184.7976160 175.4225760 155.2366330 196.9579420
 175.3563070 154.3162000 196.7037010 174.7930900 155.3341770 197.6724060
 169.3256380 155.8372290 188.9162840 169.8435050 155.0340550 188.8619730
 168.8740400 155.7751430 189.7579670 174.2125880 157.1038570 184.1890140
 174.5541580 157.8480800 183.6933460 173.3838590 157.4169690 184.5514970
 166.8100920 152.8033660 195.8288540 166.4515860 153.4687510 196.4161880
 166.5155480 151.9717210 196.2001160 170.0114040 153.2617900 198.7128090
 169.7114180 153.4075080 197.8155910 170.7825280 152.7023190 198.6201480
 175.3542490 158.0586900 196.7083220 175.3687030 157.1267860 196.4902130
 174.6467590 158.1446660 197.3472990 177.0953290 156.4254410 189.5535650
 177.4477110 155.8282540 188.8937020 176.2115620 156.0998640 189.7243900
 173.1816570 157.1852100 186.9606060 173.8687700 157.7321310 187.3413650
 172.3948990 157.7292830 186.9955670 165.3208970 152.8024920 182.4523140
 166.1903820 153.0849720 182.7359060 164.8299290 153.6160790 182.3371950
 172.4843780 154.1898130 186.5731420 172.9406560 155.0003380 186.7991610
 172.1331990 153.8721270 187.4049910 174.7876390 159.7004470 193.8023720
 175.4318610 159.9063850 194.4797140 175.1505830 158.9392870 193.3494570
 168.3855560 144.5335780 187.0453940 168.2570190 144.5253680 187.9938860
 167.5617580 144.8718870 186.6944950 176.0608470 157.7036820 192.5201170
 176.7030700 157.0029980 192.6333340 176.5857820 158.4835260 192.3398060
 165.6880220 162.0152300 183.0184770 166.0477860 162.6141640 182.3642040
 165.5472560 162.5612190 183.7919800 165.3849490 146.2926900 196.5060640
 164.6708010 146.4923820 197.1113250 165.8044530 145.5166470 196.8775440
 165.6722080 160.2807160 197.4927170 165.7813200 159.3401900 197.3522560
 165.0202640 160.5461910 196.8440900 173.6634670 158.5523050 198.8925290
 173.3431540 157.8332290 199.4370980 172.9893030 159.2278120 198.9661350
 171.7048840 159.3983500 183.8358440 171.6958940 160.1313190 183.2202950
 170.7847200 159.1515080 183.9285400 167.3055480 154.6198390 184.5805200
 166.6983430 155.3597290 184.5900500 167.7804830 154.7097750 183.7543400
 176.8788270 148.7849210 194.2562090 177.2469090 147.9644420 194.5841660
 176.0186470 148.8451100 194.6717740 174.6908440 159.4611740 182.4983630
 174.7920420 159.2575730 181.5685610 173.7910180 159.2070020 182.7031410
 172.2134330 150.0192100 186.4807530 171.5050480 150.4878440 186.9221140
 172.4978810 149.3614110 187.1152720 173.8390260 151.4388800 194.4800060
 174.3375510 151.9134620 195.1451910 173.9813210 150.5152320 194.6870090
 176.2449760 146.7442760 187.9203320 176.1217540 146.7628890 186.9712830
 177.1934320 146.7921700 188.0401720 173.3326550 161.9798060 187.1931300
 173.5868050 161.9419450 186.2710670 172.3839030 161.8531390 187.1859550
 170.4169350 148.3277180 183.8558240 171.2659880 148.7647330 183.7898430
 170.0500620 148.6397440 184.6830300 169.3160770 154.5809540 182.3293770
 170.0824040 154.4690900 182.8919200 169.3935460 153.8847510 181.6770540
 168.0107530 152.0134610 183.0126660 168.0911120 151.0662120 183.1244060
 168.9027280 152.3441490 183.1187320 168.8122240 162.1630000 190.1161200
 169.5484720 161.6145460 190.3869770 169.1963160 163.0286010 189.9767190
 165.6967720 158.2303570 185.9902710 164.7707500 158.4724710 185.9808120
 166.1624150 159.0577830 185.8687460 167.8180520 161.3476070 199.3046780
 168.6193250 161.6688120 199.7182180 167.3032340 160.9871650 200.0266690
 171.9224550 161.3360310 181.9386770 172.7153160 161.6249140 181.4868560
 171.4028900 160.9052480 181.2599250 176.6545150 157.4555940 199.2522190
 176.0483310 157.4787540 198.5117940 176.3499260 156.7238980 199.7889440
 165.5378330 153.8349530 198.2482830 166.0417350 153.2556810 198.8199060
 164.7985750 154.1189760 198.7859200 172.4401950 156.5563720 181.8029120
 172.3352590 155.9416070 182.5290500 172.2726170 156.0329610 181.0192130
 172.5916270 155.2420520 197.7818350 171.8261940 155.8105520 197.6973020
 172.7732230 154.9496730 196.8886580 175.6804680 155.6183750 182.4071110
 175.1314780 156.0653050 183.0513850 176.3023940 155.1133000 182.9308780
 167.5701410 151.9779120 199.1432900 167.6106750 151.6792990 200.0518130
 168.4246910 152.3786730 198.9840420 171.3479800 154.5774670 184.3036410
 171.7696220 154.4114540 185.1467800 171.4730640 153.7674900 183.8091550
 169.5107220 150.5571220 197.1107390 168.9803680 150.0662170 196.4830730
 170.1795290 150.9855420 196.5765320 173.8607440 153.6012280 181.5513510
 174.3813100 152.8861300 181.1854660 174.5075840 154.2398150 181.8514020
 169.9979520 147.5233590 197.1904680 169.9036390 146.9054340 196.4655550
 169.4176910 148.2499880 196.9634590 172.7640960 146.0806830 194.2232070
 172.3158260 146.1031090 193.3777620 172.1306160 145.6825850 194.8202370
 173.1700510 154.9761160 194.8444510 173.5888620 155.8193890 194.6720750
 172.2509140 155.1133200 194.6151290 175.5064410 152.7077340 196.2282350
 175.6260620 152.1118480 196.9677190 176.3658410 152.7447030 195.8083650
 170.2438700 150.6507900 181.2494570 170.0427760 149.7875260 181.6107910
 170.0730750 150.5641260 180.3116170 171.0207930 161.2814170 195.9602240
 170.4829020 162.0060230 195.6410940 171.2741890 160.8044510 195.1699580
 172.2733180 149.2498690 197.4858170 172.8632870 148.9414540 198.1735990
 171.4553420 148.7778440 197.6418070 169.0421500 147.7508520 181.2372450
 169.3447400 147.7575950 180.3291600 169.7816090 147.4006380 181.7340110
 173.8770140 162.5165380 196.2188890 173.8028840 163.4200520 196.5261260
 172.9748980 162.1977280 196.1910960 172.2606430 146.6943140 182.2228650
 171.9128430 146.0167130 181.6431100 172.4619200 146.2332650 183.0372040
 174.4255470 161.6823890 183.8415250 175.3206260 162.0208860 183.8634010
 174.4573100 160.9603300 183.2139530 168.0651630 157.0550940 182.0702250
 168.5026500 157.5980610 182.7259830 168.5499360 156.2297890 182.0798590
 165.2797430 159.8439970 189.5222510 165.6100440 158.9761030 189.2901150
 165.7088430 160.0498490 190.3527470 169.8759350 158.1748980 187.1824480
 169.5754890 158.0513950 188.0828390 169.7696840 157.3157570 186.7740210
 165.7687640 160.7110560 192.2604140 165.3318630 160.8911360 193.0928290
 166.3365320 161.4685180 192.1185860 165.6012070 153.2230790 188.6193020
 164.9460910 152.9542430 187.9752720 166.4390020 153.1135270 188.1695000
 166.6388000 153.6083360 193.1596360 167.0061040 153.5210760 194.0392380
 166.0698820 152.8449910 193.0603220 166.1904000 150.5192450 197.0654780
 165.2960050 150.4859210 197.4048490 166.7301550 150.7179240 197.8306030
 164.8150150 150.4329720 184.5618350 163.9114230 150.6959920 184.3870010
 165.2990770 150.7040890 183.7818310 167.3577360 149.4895260 182.4712730
 168.0669060 149.0678480 181.9860010 166.6417300 149.5570490 181.8396080
 167.0051520 145.5434590 181.5115380 167.7279650 146.0843530 181.8296600
 167.2776040 145.2698010 180.6356920 166.6943710 144.7940780 191.4138000
 167.3419900 144.2438160 190.9733160 167.1145550 145.0483930 192.2353810
 166.4475710 144.9496450 194.1563320 166.0990530 145.4060270 194.9221500
 166.1163410 144.0553580 194.2385750 168.0540080 158.1216050 198.3216510
 168.0109710 157.7508960 199.2030970 168.1851090 159.0593620 198.4618330
 171.7546110 159.6775640 193.9226230 171.5137470 159.9450200 193.0356750
 172.6948750 159.8481370 193.9777090 173.9600530 146.1408330 197.6782740
 173.8989420 146.7330160 198.4278150 174.9000910 146.0334290 197.5333000
 176.5975090 145.7978390 197.3175030 177.2115500 146.1157680 196.6556110
 177.1424650 145.3126980 197.9370890 167.1196350 144.4772650 197.4314090
 167.6679340 144.2960700 196.6680200 167.1851660 143.6866760 197.9670400
 167.8928110 161.0678300 195.4414290 167.2988430 160.9363000 196.1804330
 167.8851950 160.2316440 194.9756390 177.3383130 144.3610530 193.6444320
 176.4642970 144.6945640 193.4417250 177.2293880 143.8883710 194.4696190
 167.5240340 158.4336680 194.3922330 166.7974400 157.8141970 194.3248280
 167.5849490 158.8277290 193.5220410 171.1285440 160.6481680 191.1771740
 171.6450460 160.0369040 190.6520000 171.7782820 161.1510460 191.6682750
 173.8680940 161.5390170 192.0040720 174.1558750 161.2844470 191.1273730
 174.3804160 160.9867530 192.5946290 175.0857950 145.2780370 192.5837230
 174.3029740 145.7525870 192.8633990 174.7920880 144.3735200 192.4750410
 165.8070340 161.7511070 187.6019090 165.6392380 161.1181750 188.3000980
 164.9404850 161.9570470 187.2513280 166.4298360 145.5827850 185.1050950
 167.1877720 145.6956730 184.5314980 165.9675530 146.4197050 185.0594380
 172.9712170 147.6967120 188.0953260 172.1586680 147.3224010 187.7549140
 173.4753810 146.9412200 188.3974450 167.4133040 160.4444300 185.0469230
 166.8880660 160.8252330 184.3431190 167.3377620 161.0695070 185.7678940
 168.8023510 146.1091900 183.6452920 169.3316270 145.3221700 183.5160870
 169.4351830 146.7883090 183.8788450 170.9961350 145.8467040 186.6998310
 170.3664090 145.1454350 186.8668440 170.4566490 146.6071170 186.4831470
 173.9353300 162.4606270 199.3708920 174.8620610 162.2250540 199.4144880
 173.9203730 163.2878270 198.8894950 171.1216910 145.1251020 199.1350800
 170.8401180 145.6284620 198.3711620 171.5036610 144.3272770 198.7692930
 170.0126010 162.3926680 183.9218480 170.7444830 162.1085960 183.3742370
 170.2719680 162.1539960 184.8117860 169.1740800 158.5091410 183.9264810
 168.5449680 158.9776510 184.4750640 169.2888630 157.6640630 184.3611000
 176.6290520 152.5597070 170.0766010 176.5484570 151.6451680 169.8057720
 176.2154940 153.0564140 169.3705720 174.7608560 154.3376090 171.9575280
 173.9850660 153.8576530 172.2473850 175.4121490 153.6581740 171.7831440
 168.7774390 154.6495900 172.8351040 167.9459270 154.3944610 173.2347550
 169.3855370 154.7206670 173.5708960 168.7575650 158.6835990 173.0309060
 169.0603690 157.7933730 172.8519280 169.5019240 159.2406210 172.8031310
 167.1866340 149.6097790 166.6193430 166.2983040 149.9513760 166.5173310
 167.4707530 149.4098110 165.7274260 165.1499350 152.2103440 172.5033130
 165.7215460 151.4425640 172.5036770 165.1500890 152.5092200 171.5939740
 175.0079300 161.0294290 170.3578400 174.3890740 161.4851790 169.7872840
 175.8631080 161.1845750 169.9568100 174.2017550 157.0133280 171.9645440
 174.1325830 156.0723220 171.8034570 174.9637410 157.1034690 172.5368010
 166.3924220 147.6187800 174.2902060 166.2127060 146.7213550 174.5704820
 165.9904300 148.1659670 174.9649010 175.2322720 149.8203660 172.1914370
 175.6087540 148.9475540 172.0788040 175.1342230 150.1562360 171.3004810
 169.3627730 148.1929290 167.6531810 169.4694480 149.0933020 167.9600570
 168.4520090 148.1447260 167.3626460 167.0110890 150.1148300 172.8984400
 167.6921000 150.3786670 173.5171800 166.6958940 149.2749170 173.2322410
 171.2035460 151.1615660 171.9856990 171.7113680 151.6596630 172.6262010
 171.7348700 150.3850860 171.8096350 169.4871560 145.8014220 176.2520410
 169.4890000 146.3186610 175.4466310 168.6575870 145.3244400 176.2290340
 175.8742650 155.9133530 167.7510310 175.2559920 156.3782980 167.1873030
 176.3865900 156.6061010 168.1679820 170.7374410 155.4409400 174.4293910
 170.4043790 156.0678320 175.0714980 170.9141090 155.9671280 173.6495580
 169.1686890 147.5124180 174.2590860 169.5103700 148.3566230 173.9644730
 168.2302700 147.6607920 174.3756200 169.9493510 157.4090200 176.2443090
 170.5667510 158.0841280 175.9627540 169.0886630 157.8178180 176.1530590
 165.2425850 156.5990060 165.1249940 164.8653830 157.0877160 164.3934840
 165.4998920 157.2715340 165.7556470 172.8514780 145.0006450 170.5835450
 173.1589760 144.4453340 169.8670950 171.9215480 145.1350910 170.4008440
 175.2395540 153.0655280 167.3195570 174.3124820 152.9992660 167.5484040
 175.3920360 154.0035410 167.2050810 175.2264620 149.3372280 164.3162730
 174.2868290 149.4986240 164.4015190 175.5447880 150.0557960 163.7698720
 170.8452180 153.5920020 170.1015300 170.4409180 152.8797270 169.6061200
 170.9315300 153.2473260 170.9903340 171.3133880 157.2787580 172.2654510
 171.0162170 156.6733050 171.5862290 172.2633700 157.3164890 172.1543870
 169.5580800 150.3663230 173.8814340 170.1095390 150.4758570 173.1067590
 170.0724310 150.7400830 174.5969570 170.4052310 157.0169270 178.9162310
 169.5080840 157.2409240 179.1635710 170.4305180 157.1404210 177.9673710
 169.2323530 153.8882590 177.4919680 169.0931300 154.7605390 177.8607080
 168.3504890 153.5455400 177.3467620 175.5552910 158.8058460 168.7984810
 175.9948820 159.5482790 168.3840200 175.4939800 159.0485030 169.7223770
 171.0303880 159.8304290 179.7004830 171.0019310 160.2347240 178.8333260
 170.8668850 158.9014650 179.5376430 167.5456810 152.4865000 167.6021950
 167.4254410 153.2127090 166.9903220 167.2357700 151.7167910 167.1249860
 165.1842180 155.6580140 173.4090590 165.2622600 155.7928910 172.4646310
 165.7983860 154.9496030 173.6018710 166.4289810 157.3580330 169.8196770
 166.0217890 157.4994920 168.9650370 167.3202820 157.0740490 169.6167980
 176.2468690 161.5072240 176.7263820 176.7613360 161.4180250 177.5286250
 175.4037770 161.8531940 177.0191730 170.7011470 161.5726110 167.9319440
 170.5253950 160.6561650 167.7187240 169.8467210 161.9313400 168.1717240
 165.2401700 156.6994310 175.9485050 165.4032740 156.2299670 175.1304420
 165.7054150 156.1917870 176.6133890 170.0120470 145.8300070 170.9845620
 169.5688620 146.6109610 170.6530140 170.5705460 146.1529960 171.6916560
 174.2990280 148.6968590 176.5880940 173.8369650 148.9051610 177.4000880
 173.8968390 147.8827940 176.2851610 176.3944500 151.4179290 179.8176390
 176.7197910 150.5843040 179.4778620 177.1824830 151.9407810 179.9654720
 173.1279290 145.4510770 165.8651450 172.5033470 145.4470640 166.5904760
 173.0409410 144.5841730 165.4687420 172.0496370 146.3747400 172.8435220
 172.3468700 147.2810230 172.7627240 172.5981930 145.8866180 172.2294790
 169.8034690 150.9533640 168.7126870 169.5775610 150.7370810 169.6173490
 169.0227220 151.3862100 168.3672840 177.0332450 150.9597010 167.3117520
 176.4341340 151.6832810 167.1281140 177.5812060 150.8973790 166.5293970
 172.2433900 151.8519220 179.3787140 172.1477500 150.9113950 179.2287540
 173.0865880 152.0734290 178.9835210 175.6397320 149.5960550 169.3420800
 176.0326890 149.9132750 168.5289490 176.0014170 148.7172430 169.4565320
 167.3744440 148.2632890 177.5320920 166.9807830 149.1108100 177.7393700
 166.6862840 147.6259260 177.7229560 173.9489490 148.3467860 180.6017660
 173.2587810 148.1540060 181.2363750 174.6921790 148.6302500 181.1341960
 164.6761490 146.1861350 171.5651000 164.3874540 146.7564210 172.2775980
 165.4207250 145.7065800 171.9282230 164.8631720 150.1281470 162.7753720
 164.7806390 151.0712230 162.9168710 164.5114780 149.9856380 161.8966070
 176.2252460 152.1866300 173.4371580 175.4933580 152.6953110 173.7861680
 175.8276800 151.3696280 173.1360360 172.6629850 148.8620500 171.8424070
 172.6665910 148.4210450 170.9928610 173.5580970 149.1837830 171.9495890
 168.5132230 148.7446990 170.8018280 168.1732280 149.2222220 171.5585330
 167.7509550 148.2912110 170.4419380 172.7250000 149.8632580 164.8330830
 172.8462820 149.8219060 165.7816650 172.3398510 150.7256730 164.6777560
 176.6878370 147.6399980 172.8494520 176.7051110 148.0908630 173.6936370
 176.4393950 146.7405620 173.0627960 171.7371500 152.1733720 164.2314130
 171.1688400 151.7251970 163.6050040 172.4460500 152.5326500 163.6979280
 166.8140680 156.0745740 178.1080860 166.4295470 155.4339410 178.7063820
 167.1252870 156.7781860 178.6775590 172.9637820 152.9222280 173.5889480
 173.3307950 152.4480850 174.3350820 172.7742880 153.7963850 173.9297820
 165.8278310 147.6665970 169.7182950 165.5425230 147.3021640 170.5561570
 165.7657170 146.9346430 169.1046090 170.7537190 151.9630920 175.9073690
 170.4494260 152.8422900 176.1324050 171.7083650 152.0230710 175.9431130
 169.2818980 156.1691910 166.5040540 168.5081240 155.6289530 166.3439260
 170.0113610 155.6498520 166.1658300 175.5016900 146.5595230 166.4396320
 174.6881510 146.0608400 166.3641630 175.3078850 147.3993480 166.0232670
 175.4225760 155.2366330 178.1835930 175.3563070 154.3162000 177.9293520
 174.7930900 155.3341770 178.8980570 169.3256380 155.8372290 170.1419350
 169.8435050 155.0340550 170.0876240 168.8740400 155.7751430 170.9836180
 174.2125880 157.1038570 165.4146650 174.5541580 157.8480800 164.9189970
 173.3838590 157.4169690 165.7771480 166.8100920 152.8033660 177.0545050
 166.4515860 153.4687510 177.6418390 166.5155480 151.9717210 177.4257670
 170.0114040 153.2617900 179.9384600 169.7114180 153.4075080 179.0412420
 170.7825280 152.7023190 179.8457990 175.3542490 158.0586900 177.9339730
 175.3687030 157.1267860 177.7158640 174.6467590 158.1446660 178.5729500
 177.0953290 156.4254410 170.7792160 177.4477110 155.8282540 170.1193530
 176.2115620 156.0998640 170.9500410 173.1816570 157.1852100 168.1862570
 173.8687700 157.7321310 168.5670160 172.3948990 157.7292830 168.2212180
 165.3208970 152.8024920 163.6779650 166.1903820 153.0849720 163.9615570
 164.8299290 153.6160790 163.5628460 172.4843780 154.1898130 167.7987930
 172.9406560 155.0003380 168.0248120 172.1331990 153.8721270 168.6306420
 174.7876390 159.7004470 175.0280230 175.4318610 159.9063850 175.7053650
 175.1505830 158.9392870 174.5751080 168.3855560 144.5335780 168.2710450
 168.2570190 144.5253680 169.2195370 167.5617580 144.8718870 167.9201460
 176.0608470 157.7036820 173.7457680 176.7030700 157.0029980 173.8589850
 176.5857820 158.4835260 173.5654570 165.6880220 162.0152300 164.2441280
 166.0477860 162.6141640 163.5898550 165.5472560 162.5612190 165.0176310
 165.3849490 146.2926900 177.7317150 164.6708010 146.4923820 178.3369760
 165.8044530 145.5166470 178.1031950 165.6722080 160.2807160 178.7183680
 165.7813200 159.3401900 178.5779070 165.0202640 160.5461910 178.0697410
 173.6634670 158.5523050 180.1181800 173.3431540 157.8332290 180.6627490
 172.9893030 159.2278120 180.1917860 171.7048840 159.3983500 165.0614950
 171.6958940 160.1313190 164.4459460 170.7847200 159.1515080 165.1541910
 167.3055480 154.6198390 165.8061710 166.6983430 155.3597290 165.8157010
 167.7804830 154.7097750 164.9799910 176.8788270 148.7849210 175.4818600
 177.2469090 147.9644420 175.8098170 176.0186470 148.8451100 175.8974250
 174.6908440 159.4611740 163.7240140 174.7920420 159.2575730 162.7942120
 173.7910180 159.2070020 163.9287920 172.2134330 150.0192100 167.7064040
 171.5050480 150.4878440 168.1477650 172.4978810 149.3614110 168.3409230
 173.8390260 151.4388800 175.7056570 174.3375510 151.9134620 176.3708420
 173.9813210 150.5152320 175.9126600 176.2449760 146.7442760 169.1459830
 176.1217540 146.7628890 168.1969340 177.1934320 146.7921700 169.2658230
 173.3326550 161.9798060 168.4187810 173.5868050 161.9419450 167.4967180
 172.3839030 161.8531390 168.4116060 170.4169350 148.3277180 165.0814750
 171.2659880 148.7647330 165.0154940 170.0500620 148.6397440 165.9086810
 169.3160770 154.5809540 163.5550280 170.0824040 154.4690900 164.1175710
 169.3935460 153.8847510 162.9027050 168.0107530 152.0134610 164.2383170
 168.0911120 151.0662120 164.3500570 168.9027280 152.3441490 164.3443830
 168.8122240 162.1630000 171.3417710 169.5484720 161.6145460 171.6126280
 169.1963160 163.0286010 171.2023700 165.6967720 158.2303570 167.2159220
 164.7707500 158.4724710 167.2064630 166.1624150 159.0577830 167.0943970
 167.8180520 161.3476070 180.5303290 168.6193250 161.6688120 180.9438690
 167.3032340 160.9871650 181.2523200 171.9224550 161.3360310 163.1643280
 172.7153160 161.6249140 162.7125070 171.4028900 160.9052480 162.4855760
 176.6545150 157.4555940 180.4778700 176.0483310 157.4787540 179.7374450
 176.3499260 156.7238980 181.0145950 165.5378330 153.8349530 179.4739340
 166.0417350 153.2556810 180.0455570 164.7985750 154.1189760 180.0115710
 172.4401950 156.5563720 163.0285630 172.3352590 155.9416070 163.7547010
 172.2726170 156.0329610 162.2448640 172.5916270 155.2420520 179.0074860
 171.8261940 155.8105520 178.9229530 172.7732230 154.9496730 178.1143090
 175.6804680 155.6183750 163.6327620 175.1314780 156.0653050 164.2770360
 176.3023940 155.1133000 164.1565290 167.5701410 151.9779120 180.3689410
 167.6106750 151.6792990 181.2774640 168.4246910 152.3786730 180.2096930
 171.3479800 154.5774670 165.5292920 171.7696220 154.4114540 166.3724310
 171.4730640 153.7674900 165.0348060 169.5107220 150.5571220 178.3363900
 168.9803680 150.0662170 177.7087240 170.1795290 150.9855420 177.8021830
 173.8607440 153.6012280 162.7770020 174.3813100 152.8861300 162.4111170
 174.5075840 154.2398150 163.0770530 169.9979520 147.5233590 178.4161190
 169.9036390 146.9054340 177.6912060 169.4176910 148.2499880 178.1891100
 172.7640960 146.0806830 175.4488580 172.3158260 146.1031090 174.6034130
 172.1306160 145.6825850 176.0458880 173.1700510 154.9761160 176.0701020
 173.5888620 155.8193890 175.8977260 172.2509140 155.1133200 175.8407800
 175.5064410 152.7077340 177.4538860 175.6260620 152.1118480 178.1933700
 176.3658410 152.7447030 177.0340160 170.2438700 150.6507900 162.4751080
 170.0427760 149.7875260 162.8364420 170.0730750 150.5641260 161.5372680
 171.0207930 161.2814170 177.1858750 170.4829020 162.0060230 176.8667450
 171.2741890 160.8044510 176.3956090 172.2733180 149.2498690 178.7114680
 172.8632870 148.9414540 179.3992500 171.4553420 148.7778440 178.8674580
 169.0421500 147.7508520 162.4628960 169.3447400 147.7575950 161.5548110
 169.7816090 147.4006380 162.9596620 173.8770140 162.5165380 177.4445400
 173.8028840 163.4200520 177.7517770 172.9748980 162.1977280 177.4167470
 172.2606430 146.6943140 163.4485160 171.9128430 146.0167130 162.8687610
 172.4619200 146.2332650 164.2628550 174.4255470 161.6823890 165.0671760
 175.3206260 162.0208860 165.0890520 174.4573100 160.9603300 164.4396040
 168.0651630 157.0550940 163.2958760 168.5026500 157.5980610 163.9516340
 168.5499360 156.2297890 163.3055100 165.2797430 159.8439970 170.7479020
 165.6100440 158.9761030 170.5157660 165.7088430 160.0498490 171.5783980
 169.8759350 158.1748980 168.4080990 169.5754890 158.0513950 169.3084900
 169.7696840 157.3157570 167.9996720 165.7687640 160.7110560 173.4860650
 165.3318630 160.8911360 174.3184800 166.3365320 161.4685180 173.3442370
 165.6012070 153.2230790 169.8449530 164.9460910 152.9542430 169.2009230
 166.4390020 153.1135270 169.3951510 166.6388000 153.6083360 174.3852870
 167.0061040 153.5210760 175.2648890 166.0698820 152.8449910 174.2859730
 166.1904000 150.5192450 178.2911290 165.2960050 150.4859210 178.6305000
 166.7301550 150.7179240 179.0562540 164.8150150 150.4329720 165.7874860
 163.9114230 150.6959920 165.6126520 165.2990770 150.7040890 165.0074820
 167.3577360 149.4895260 163.6969240 168.0669060 149.0678480 163.2116520
 166.6417300 149.5570490 163.0652590 167.0051520 145.5434590 162.7371890
 167.7279650 146.0843530 163.0553110 167.2776040 145.2698010 161.8613430
 166.6943710 144.7940780 172.6394510 167.3419900 144.2438160 172.1989670
 167.1145550 145.0483930 173.4610320 166.4475710 144.9496450 175.3819830
 166.0990530 145.4060270 176.1478010 166.1163410 144.0553580 175.4642260
 168.0540080 158.1216050 179.5473020 168.0109710 157.7508960 180.4287480
 168.1851090 159.0593620 179.6874840 171.7546110 159.6775640 175.1482740
 171.5137470 159.9450200 174.2613260 172.6948750 159.8481370 175.2033600
 173.9600530 146.1408330 178.9039250 173.8989420 146.7330160 179.6534660
 174.9000910 146.0334290 178.7589510 176.5975090 145.7978390 178.5431540
 177.2115500 146.1157680 177.8812620 177.1424650 145.3126980 179.1627400
 167.1196350 144.4772650 178.6570600 167.6679340 144.2960700 177.8936710
 167.1851660 143.6866760 179.1926910 167.8928110 161.0678300 176.6670800
 167.2988430 160.9363000 177.4060840 167.8851950 160.2316440 176.2012900
 177.3383130 144.3610530 174.8700830 176.4642970 144.6945640 174.6673760
 177.2293880 143.8883710 175.6952700 167.5240340 158.4336680 175.6178840
 166.7974400 157.8141970 175.5504790 167.5849490 158.8277290 174.7476920
 171.1285440 160.6481680 172.4028250 171.6450460 160.0369040 171.8776510
 171.7782820 161.1510460 172.8939260 173.8680940 161.5390170 173.2297230
 174.1558750 161.2844470 172.3530240 174.3804160 160.9867530 173.8202800
 175.0857950 145.2780370 173.8093740 174.3029740 145.7525870 174.0890500
 174.7920880 144.3735200 173.7006920 165.8070340 161.7511070 168.8275600
 165.6392380 161.1181750 169.5257490 164.9404850 161.9570470 168.4769790
 166.4298360 145.5827850 166.3307460 167.1877720 145.6956730 165.7571490
 165.9675530 146.4197050 166.2850890 172.9712170 147.6967120 169.3209770
 172.1586680 147.3224010 168.9805650 173.4753810 146.9412200 169.6230960
 167.4133040 160.4444300 166.2725740 166.8880660 160.8252330 165.5687700
 167.3377620 161.0695070 166.9935450 168.8023510 146.1091900 164.8709430
 169.3316270 145.3221700 164.7417380 169.4351830 146.7883090 165.1044960
 170.9961350 145.8467040 167.9254820 170.3664090 145.1454350 168.0924950
 170.4566490 146.6071170 167.7087980 173.9353300 162.4606270 180.5965430
 174.8620610 162.2250540 180.6401390 173.9203730 163.2878270 180.1151460
 171.1216910 145.1251020 180.3607310 170.8401180 145.6284620 179.5968130
 171.5036610 144.3272770 179.9949440 170.0126010 162.3926680 165.1474990
 170.7444830 162.1085960 164.5998880 170.2719680 162.1539960 166.0374370
 169.1740800 158.5091410 165.1521320 168.5449680 158.9776510 165.7007150
 169.2888630 157.6640630 165.5867510 176.6290520 152.5597070 151.3022520
 176.5484570 151.6451680 151.0314230 176.2154940 153.0564140 150.5962230
 174.7608560 154.3376090 153.1831790 173.9850660 153.8576530 153.4730360
 175.4121490 153.6581740 153.0087950 168.7774390 154.6495900 154.0607550
 167.9459270 154.3944610 154.4604060 169.3855370 154.7206670 154.7965470
 168.7575650 158.6835990 154.2565570 169.0603690 157.7933730 154.0775790
 169.5019240 159.2406210 154.0287820 167.1866340 149.6097790 147.8449940
 166.2983040 149.9513760 147.7429820 167.4707530 149.4098110 146.9530770
 165.1499350 152.2103440 153.7289640 165.7215460 151.4425640 153.7293280
 165.1500890 152.5092200 152.8196250 175.0079300 161.0294290 151.5834910
 174.3890740 161.4851790 151.0129350 175.8631080 161.1845750 151.1824610
 174.2017550 157.0133280 153.1901950 174.1325830 156.0723220 153.0291080
 174.9637410 157.1034690 153.7624520 166.3924220 147.6187800 155.5158570
 166.2127060 146.7213550 155.7961330 165.9904300 148.1659670 156.1905520
 175.2322720 149.8203660 153.4170880 175.6087540 148.9475540 153.3044550
 175.1342230 150.1562360 152.5261320 169.3627730 148.1929290 148.8788320
 169.4694480 149.0933020 149.1857080 168.4520090 148.1447260 148.5882970
 167.0110890 150.1148300 154.1240910 167.6921000 150.3786670 154.7428310
 166.6958940 149.2749170 154.4578920 171.2035460 151.1615660 153.2113500
 171.7113680 151.6596630 153.8518520 171.7348700 150.3850860 153.0352860
 169.4871560 145.8014220 157.4776920 169.4890000 146.3186610 156.6722820
 168.6575870 145.3244400 157.4546850 175.8742650 155.9133530 148.9766820
 175.2559920 156.3782980 148.4129540 176.3865900 156.6061010 149.3936330
 170.7374410 155.4409400 155.6550420 170.4043790 156.0678320 156.2971490
 170.9141090 155.9671280 154.8752090 169.1686890 147.5124180 155.4847370
 169.5103700 148.3566230 155.1901240 168.2302700 147.6607920 155.6012710
 169.9493510 157.4090200 157.4699600 170.5667510 158.0841280 157.1884050
 169.0886630 157.8178180 157.3787100 165.2425850 156.5990060 146.3506450
 164.8653830 157.0877160 145.6191350 165.4998920 157.2715340 146.9812980
 172.8514780 145.0006450 151.8091960 173.1589760 144.4453340 151.0927460
 171.9215480 145.1350910 151.6264950 175.2395540 153.0655280 148.5452080
 174.3124820 152.9992660 148.7740550 175.3920360 154.0035410 148.4307320
 175.2264620 149.3372280 145.5419240 174.2868290 149.4986240 145.6271700
 175.5447880 150.0557960 144.9955230 170.8452180 153.5920020 151.3271810
 170.4409180 152.8797270 150.8317710 170.9315300 153.2473260 152.2159850
 171.3133880 157.2787580 153.4911020 171.0162170 156.6733050 152.8118800
 172.2633700 157.3164890 153.3800380 169.5580800 150.3663230 155.1070850
 170.1095390 150.4758570 154.3324100 170.0724310 150.7400830 155.8226080
 170.4052310 157.0169270 160.1418820 169.5080840 157.2409240 160.3892220
 170.4305180 157.1404210 159.1930220 169.2323530 153.8882590 158.7176190
 169.0931300 154.7605390 159.0863590 168.3504890 153.5455400 158.5724130
 175.5552910 158.8058460 150.0241320 175.9948820 159.5482790 149.6096710
 175.4939800 159.0485030 150.9480280 171.0303880 159.8304290 160.9261340
 171.0019310 160.2347240 160.0589770 170.8668850 158.9014650 160.7632940
 167.5456810 152.4865000 148.8278460 167.4254410 153.2127090 148.2159730
 167.2357700 151.7167910 148.3506370 165.1842180 155.6580140 154.6347100
 165.2622600 155.7928910 153.6902820 165.7983860 154.9496030 154.8275220
 166.4289810 157.3580330 151.0453280 166.0217890 157.4994920 150.1906880
 167.3202820 157.0740490 150.8424490 176.2468690 161.5072240 157.9520330
 176.7613360 161.4180250 158.7542760 175.4037770 161.8531940 158.2448240
 170.7011470 161.5726110 149.1575950 170.5253950 160.6561650 148.9443750
 169.8467210 161.9313400 149.3973750 165.2401700 156.6994310 157.1741560
 165.4032740 156.2299670 156.3560930 165.7054150 156.1917870 157.8390400
 170.0120470 145.8300070 152.2102130 169.5688620 146.6109610 151.8786650
 170.5705460 146.1529960 152.9173070 174.2990280 148.6968590 157.8137450
 173.8369650 148.9051610 158.6257390 173.8968390 147.8827940 157.5108120
 176.3944500 151.4179290 161.0432900 176.7197910 150.5843040 160.7035130
 177.1824830 151.9407810 161.1911230 173.1279290 145.4510770 147.0907960
 172.5033470 145.4470640 147.8161270 173.0409410 144.5841730 146.6943930
 172.0496370 146.3747400 154.0691730 172.3468700 147.2810230 153.9883750
 172.5981930 145.8866180 153.4551300 169.8034690 150.9533640 149.9383380
 169.5775610 150.7370810 150.8430000 169.0227220 151.3862100 149.5929350
 177.0332450 150.9597010 148.5374030 176.4341340 151.6832810 148.3537650
 177.5812060 150.8973790 147.7550480 172.2433900 151.8519220 160.6043650
 172.1477500 150.9113950 160.4544050 173.0865880 152.0734290 160.2091720
 175.6397320 149.5960550 150.5677310 176.0326890 149.9132750 149.7546000
 176.0014170 148.7172430 150.6821830 167.3744440 148.2632890 158.7577430
 166.9807830 149.1108100 158.9650210 166.6862840 147.6259260 158.9486070
 173.9489490 148.3467860 161.8274170 173.2587810 148.1540060 162.4620260
 174.6921790 148.6302500 162.3598470 164.6761490 146.1861350 152.7907510
 164.3874540 146.7564210 153.5032490 165.4207250 145.7065800 153.1538740
 164.8631720 150.1281470 144.0010230 164.7806390 151.0712230 144.1425220
 164.5114780 149.9856380 143.1222580 176.2252460 152.1866300 154.6628090
 175.4933580 152.6953110 155.0118190 175.8276800 151.3696280 154.3616870
 172.6629850 148.8620500 153.0680580 172.6665910 148.4210450 152.2185120
 173.5580970 149.1837830 153.1752400 168.5132230 148.7446990 152.0274790
 168.1732280 149.2222220 152.7841840 167.7509550 148.2912110 151.6675890
 172.7250000 149.8632580 146.0587340 172.8462820 149.8219060 147.0073160
 172.3398510 150.7256730 145.9034070 176.6878370 147.6399980 154.0751030
 176.7051110 148.0908630 154.9192880 176.4393950 146.7405620 154.2884470
 171.7371500 152.1733720 145.4570640 171.1688400 151.7251970 144.8306550
 172.4460500 152.5326500 144.9235790 166.8140680 156.0745740 159.3337370
 166.4295470 155.4339410 159.9320330 167.1252870 156.7781860 159.9032100
 172.9637820 152.9222280 154.8145990 173.3307950 152.4480850 155.5607330
 172.7742880 153.7963850 155.1554330 165.8278310 147.6665970 150.9439460
 165.5425230 147.3021640 151.7818080 165.7657170 146.9346430 150.3302600
 170.7537190 151.9630920 157.1330200 170.4494260 152.8422900 157.3580560
 171.7083650 152.0230710 157.1687640 169.2818980 156.1691910 147.7297050
 168.5081240 155.6289530 147.5695770 170.0113610 155.6498520 147.3914810
 175.5016900 146.5595230 147.6652830 174.6881510 146.0608400 147.5898140
 175.3078850 147.3993480 147.2489180 175.4225760 155.2366330 159.4092440
 175.3563070 154.3162000 159.1550030 174.7930900 155.3341770 160.1237080
 169.3256380 155.8372290 151.3675860 169.8435050 155.0340550 151.3132750
 168.8740400 155.7751430 152.2092690 174.2125880 157.1038570 146.6403160
 174.5541580 157.8480800 146.1446480 173.3838590 157.4169690 147.0027990
 166.8100920 152.8033660 158.2801560 166.4515860 153.4687510 158.8674900
 166.5155480 151.9717210 158.6514180 170.0114040 153.2617900 161.1641110
 169.7114180 153.4075080 160.2668930 170.7825280 152.7023190 161.0714500
 175.3542490 158.0586900 159.1596240 175.3687030 157.1267860 158.9415150
 174.6467590 158.1446660 159.7986010 177.0953290 156.4254410 152.0048670
 177.4477110 155.8282540 151.3450040 176.2115620 156.0998640 152.1756920
 173.1816570 157.1852100 149.4119080 173.8687700 157.7321310 149.7926670
 172.3948990 157.7292830 149.4468690 165.3208970 152.8024920 144.9036160
 166.1903820 153.0849720 145.1872080 164.8299290 153.6160790 144.7884970
 172.4843780 154.1898130 149.0244440 172.9406560 155.0003380 149.2504630
 172.1331990 153.8721270 149.8562930 174.7876390 159.7004470 156.2536740
 175.4318610 159.9063850 156.9310160 175.1505830 158.9392870 155.8007590
 168.3855560 144.5335780 149.4966960 168.2570190 144.5253680 150.4451880
 167.5617580 144.8718870 149.1457970 176.0608470 157.7036820 154.9714190
 176.7030700 157.0029980 155.0846360 176.5857820 158.4835260 154.7911080
 165.6880220 162.0152300 145.4697790 166.0477860 162.6141640 144.8155060
 165.5472560 162.5612190 146.2432820 165.3849490 146.2926900 158.9573660
 164.6708010 146.4923820 159.5626270 165.8044530 145.5166470 159.3288460
 165.6722080 160.2807160 159.9440190 165.7813200 159.3401900 159.8035580
 165.0202640 160.5461910 159.2953920 173.6634670 158.5523050 161.3438310
 173.3431540 157.8332290 161.8884000 172.9893030 159.2278120 161.4174370
 171.7048840 159.3983500 146.2871460 171.6958940 160.1313190 145.6715970
 170.7847200 159.1515080 146.3798420 167.3055480 154.6198390 147.0318220
 166.6983430 155.3597290 147.0413520 167.7804830 154.7097750 146.2056420
 176.8788270 148.7849210 156.7075110 177.2469090 147.9644420 157.0354680
 176.0186470 148.8451100 157.1230760 174.6908440 159.4611740 144.9496650
 174.7920420 159.2575730 144.0198630 173.7910180 159.2070020 145.1544430
 172.2134330 150.0192100 148.9320550 171.5050480 150.4878440 149.3734160
 172.4978810 149.3614110 149.5665740 173.8390260 151.4388800 156.9313080
 174.3375510 151.9134620 157.5964930 173.9813210 150.5152320 157.1383110
 176.2449760 146.7442760 150.3716340 176.1217540 146.7628890 149.4225850
 177.1934320 146.7921700 150.4914740 173.3326550 161.9798060 149.6444320
 173.5868050 161.9419450 148.7223690 172.3839030 161.8531390 149.6372570
 170.4169350 148.3277180 146.3071260 171.2659880 148.7647330 146.2411450
 170.0500620 148.6397440 147.1343320 169.3160770 154.5809540 144.7806790
 170.0824040 154.4690900 145.3432220 169.3935460 153.8847510 144.1283560
 168.0107530 152.0134610 145.4639680 168.0911120 151.0662120 145.5757080
 168.9027280 152.3441490 145.5700340 168.8122240 162.1630000 152.5674220
 169.5484720 161.6145460 152.8382790 169.1963160 163.0286010 152.4280210
 165.6967720 158.2303570 148.4415730 164.7707500 158.4724710 148.4321140
 166.1624150 159.0577830 148.3200480 167.8180520 161.3476070 161.7559800
 168.6193250 161.6688120 162.1695200 167.3032340 160.9871650 162.4779710
 171.9224550 161.3360310 144.3899790 172.7153160 161.6249140 143.9381580
 171.4028900 160.9052480 143.7112270 176.6545150 157.4555940 161.7035210
 176.0483310 157.4787540 160.9630960 176.3499260 156.7238980 162.2402460
 165.5378330 153.8349530 160.6995850 166.0417350 153.2556810 161.2712080
 164.7985750 154.1189760 161.2372220 172.4401950 156.5563720 144.2542140
 172.3352590 155.9416070 144.9803520 172.2726170 156.0329610 143.4705150
 172.5916270 155.2420520 160.2331370 171.8261940 155.8105520 160.1486040
 172.7732230 154.9496730 159.3399600 175.6804680 155.6183750 144.8584130
 175.1314780 156.0653050 145.5026870 176.3023940 155.1133000 145.3821800
 167.5701410 151.9779120 161.5945920 167.6106750 151.6792990 162.5031150
 168.4246910 152.3786730 161.4353440 171.3479800 154.5774670 146.7549430
 171.7696220 154.4114540 147.5980820 171.4730640 153.7674900 146.2604570
 169.5107220 150.5571220 159.5620410 168.9803680 150.0662170 158.9343750
 170.1795290 150.9855420 159.0278340 173.8607440 153.6012280 144.0026530
 174.3813100 152.8861300 143.6367680 174.5075840 154.2398150 144.3027040
 169.9979520 147.5233590 159.6417700 169.9036390 146.9054340 158.9168570
 169.4176910 148.2499880 159.4147610 172.7640960 146.0806830 156.6745090
 172.3158260 146.1031090 155.8290640 172.1306160 145.6825850 157.2715390
 173.1700510 154.9761160 157.2957530 173.5888620 155.8193890 157.1233770
 172.2509140 155.1133200 157.0664310 175.5064410 152.7077340 158.6795370
 175.6260620 152.1118480 159.4190210 176.3658410 152.7447030 158.2596670
 170.2438700 150.6507900 143.7007590 170.0427760 149.7875260 144.0620930
 170.0730750 150.5641260 142.7629190 171.0207930 161.2814170 158.4115260
 170.4829020 162.0060230 158.0923960 171.2741890 160.8044510 157.6212600
 172.2733180 149.2498690 159.9371190 172.8632870 148.9414540 160.6249010
 171.4553420 148.7778440 160.0931090 169.0421500 147.7508520 143.6885470
 169.3447400 147.7575950 142.7804620 169.7816090 147.4006380 144.1853130
 173.8770140 162.5165380 158.6701910 173.8028840 163.4200520 158.9774280
 172.9748980 162.1977280 158.6423980 172.2606430 146.6943140 144.6741670
 171.9128430 146.0167130 144.0944120 172.4619200 146.2332650 145.4885060
 174.4255470 161.6823890 146.2928270 175.3206260 162.0208860 146.3147030
 174.4573100 160.9603300 145.6652550 168.0651630 157.0550940 144.5215270
 168.5026500 157.5980610 145.1772850 168.5499360 156.2297890 144.5311610
 165.2797430 159.8439970 151.9735530 165.6100440 158.9761030 151.7414170
 165.7088430 160.0498490 152.8040490 169.8759350 158.1748980 149.6337500
 169.5754890 158.0513950 150.5341410 169.7696840 157.3157570 149.2253230
 165.7687640 160.7110560 154.7117160 165.3318630 160.8911360 155.5441310
 166.3365320 161.4685180 154.5698880 165.6012070 153.2230790 151.0706040
 164.9460910 152.9542430 150.4265740 166.4390020 153.1135270 150.6208020
 166.6388000 153.6083360 155.6109380 167.0061040 153.5210760 156.4905400
 166.0698820 152.8449910 155.5116240 166.1904000 150.5192450 159.5167800
 165.2960050 150.4859210 159.8561510 166.7301550 150.7179240 160.2819050
 164.8150150 150.4329720 147.0131370 163.9114230 150.6959920 146.8383030
 165.2990770 150.7040890 146.2331330 167.3577360 149.4895260 144.9225750
 168.0669060 149.0678480 144.4373030 166.6417300 149.5570490 144.2909100
 167.0051520 145.5434590 143.9628400 167.7279650 146.0843530 144.2809620
 167.2776040 145.2698010 143.0869940 166.6943710 144.7940780 153.8651020
 167.3419900 144.2438160 153.4246180 167.1145550 145.0483930 154.6866830
 166.4475710 144.9496450 156.6076340 166.0990530 145.4060270 157.3734520
 166.1163410 144.0553580 156.6898770 168.0540080 158.1216050 160.7729530
 168.0109710 157.7508960 161.6543990 168.1851090 159.0593620 160.9131350
 171.7546110 159.6775640 156.3739250 171.5137470 159.9450200 155.4869770
 172.6948750 159.8481370 156.4290110 173.9600530 146.1408330 160.1295760
 173.8989420 146.7330160 160.8791170 174.9000910 146.0334290 159.9846020
 176.5975090 145.7978390 159.7688050 177.2115500 146.1157680 159.1069130
 177.1424650 145.3126980 160.3883910 167.1196350 144.4772650 159.8827110
 167.6679340 144.2960700 159.1193220 167.1851660 143.6866760 160.4183420
 167.8928110 161.0678300 157.8927310 167.2988430 160.9363000 158.6317350
 167.8851950 160.2316440 157.4269410 177.3383130 144.3610530 156.0957340
 176.4642970 144.6945640 155.8930270 177.2293880 143.8883710 156.9209210
 167.5240340 158.4336680 156.8435350 166.7974400 157.8141970 156.7761300
 167.5849490 158.8277290 155.9733430 171.1285440 160.6481680 153.6284760
 171.6450460 160.0369040 153.1033020 171.7782820 161.1510460 154.1195770
 173.8680940 161.5390170 154.4553740 174.1558750 161.2844470 153.5786750
 174.3804160 160.9867530 155.0459310 175.0857950 145.2780370 155.0350250
 174.3029740 145.7525870 155.3147010 174.7920880 144.3735200 154.9263430
 165.8070340 161.7511070 150.0532110 165.6392380 161.1181750 150.7514000
 164.9404850 161.9570470 149.7026300 166.4298360 145.5827850 147.5563970
 167.1877720 145.6956730 146.9828000 165.9675530 146.4197050 147.5107400
 172.9712170 147.6967120 150.5466280 172.1586680 147.3224010 150.2062160
 173.4753810 146.9412200 150.8487470 167.4133040 160.4444300 147.4982250
 166.8880660 160.8252330 146.7944210 167.3377620 161.0695070 148.2191960
 168.8023510 146.1091900 146.0965940 169.3316270 145.3221700 145.9673890
 169.4351830 146.7883090 146.3301470 170.9961350 145.8467040 149.1511330
 170.3664090 145.1454350 149.3181460 170.4566490 146.6071170 148.9344490
 173.9353300 162.4606270 161.8221940 174.8620610 162.2250540 161.8657900
 173.9203730 163.2878270 161.3407970 171.1216910 145.1251020 161.5863820
 170.8401180 145.6284620 160.8224640 171.5036610 144.3272770 161.2205950
 170.0126010 162.3926680 146.3731500 170.7444830 162.1085960 145.8255390
 170.2719680 162.1539960 147.2630880 169.1740800 158.5091410 146.3777830
 168.5449680 158.9776510 146.9263660 169.2888630 157.6640630 146.8124020
 176.6290520 152.5597070 132.5279030 176.5484570 151.6451680 132.2570740
 176.2154940 153.0564140 131.8218740 174.7608560 154.3376090 134.4088300
 173.9850660 153.8576530 134.6986870 175.4121490 153.6581740 134.2344460
 168.7774390 154.6495900 135.2864060 167.9459270 154.3944610 135.6860570
 169.3855370 154.7206670 136.0221980 168.7575650 158.6835990 135.4822080
 169.0603690 157.7933730 135.3032300 169.5019240 159.2406210 135.2544330
 167.1866340 149.6097790 129.0706450 166.2983040 149.9513760 128.9686330
 167.4707530 149.4098110 128.1787280 165.1499350 152.2103440 134.9546150
 165.7215460 151.4425640 134.9549790 165.1500890 152.5092200 134.0452760
 175.0079300 161.0294290 132.8091420 174.3890740 161.4851790 132.2385860
 175.8631080 161.1845750 132.4081120 174.2017550 157.0133280 134.4158460
 174.1325830 156.0723220 134.2547590 174.9637410 157.1034690 134.9881030
 166.3924220 147.6187800 136.7415080 166.2127060 146.7213550 137.0217840
 165.9904300 148.1659670 137.4162030 175.2322720 149.8203660 134.6427390
 175.6087540 148.9475540 134.5301060 175.1342230 150.1562360 133.7517830
 169.3627730 148.1929290 130.1044830 169.4694480 149.0933020 130.4113590
 168.4520090 148.1447260 129.8139480 167.0110890 150.1148300 135.3497420
 167.6921000 150.3786670 135.9684820 166.6958940 149.2749170 135.6835430
 171.2035460 151.1615660 134.4370010 171.7113680 151.6596630 135.0775030
 171.7348700 150.3850860 134.2609370 169.4871560 145.8014220 138.7033430
 169.4890000 146.3186610 137.8979330 168.6575870 145.3244400 138.6803360
 175.8742650 155.9133530 130.2023330 175.2559920 156.3782980 129.6386050
 176.3865900 156.6061010 130.6192840 170.7374410 155.4409400 136.8806930
 170.4043790 156.0678320 137.5228000 170.9141090 155.9671280 136.1008600
 169.1686890 147.5124180 136.7103880 169.5103700 148.3566230 136.4157750
 168.2302700 147.6607920 136.8269220 169.9493510 157.4090200 138.6956110
 170.5667510 158.0841280 138.4140560 169.0886630 157.8178180 138.6043610
 165.2425850 156.5990060 127.5762960 164.8653830 157.0877160 126.8447860
 165.4998920 157.2715340 128.2069490 172.8514780 145.0006450 133.0348470
 173.1589760 144.4453340 132.3183970 171.9215480 145.1350910 132.8521460
 175.2395540 153.0655280 129.7708590 174.3124820 152.9992660 129.9997060
 175.3920360 154.0035410 129.6563830 175.2264620 149.3372280 126.7675750
 174.2868290 149.4986240 126.8528210 175.5447880 150.0557960 126.2211740
 170.8452180 153.5920020 132.5528320 170.4409180 152.8797270 132.0574220
 170.9315300 153.2473260 133.4416360 171.3133880 157.2787580 134.7167530
 171.0162170 156.6733050 134.0375310 172.2633700 157.3164890 134.6056890
 169.5580800 150.3663230 136.3327360 170.1095390 150.4758570 135.5580610
 170.0724310 150.7400830 137.0482590 170.4052310 157.0169270 141.3675330
 169.5080840 157.2409240 141.6148730 170.4305180 157.1404210 140.4186730
 169.2323530 153.8882590 139.9432700 169.0931300 154.7605390 140.3120100
 168.3504890 153.5455400 139.7980640 175.5552910 158.8058460 131.2497830
 175.9948820 159.5482790 130.8353220 175.4939800 159.0485030 132.1736790
 171.0303880 159.8304290 142.1517850 171.0019310 160.2347240 141.2846280
 170.8668850 158.9014650 141.9889450 167.5456810 152.4865000 130.0534970
 167.4254410 153.2127090 129.4416240 167.2357700 151.7167910 129.5762880
 165.1842180 155.6580140 135.8603610 165.2622600 155.7928910 134.9159330
 165.7983860 154.9496030 136.0531730 166.4289810 157.3580330 132.2709790
 166.0217890 157.4994920 131.4163390 167.3202820 157.0740490 132.0681000
 176.2468690 161.5072240 139.1776840 176.7613360 161.4180250 139.9799270
 175.4037770 161.8531940 139.4704750 170.7011470 161.5726110 130.3832460
 170.5253950 160.6561650 130.1700260 169.8467210 161.9313400 130.6230260
 165.2401700 156.6994310 138.3998070 165.4032740 156.2299670 137.5817440
 165.7054150 156.1917870 139.0646910 170.0120470 145.8300070 133.4358640
 169.5688620 146.6109610 133.1043160 170.5705460 146.1529960 134.1429580
 174.2990280 148.6968590 139.0393960 173.8369650 148.9051610 139.8513900
 173.8968390 147.8827940 138.7364630 176.3944500 151.4179290 142.2689410
 176.7197910 150.5843040 141.9291640 177.1824830 151.9407810 142.4167740
 173.1279290 145.4510770 128.3164470 172.5033470 145.4470640 129.0417780
 173.0409410 144.5841730 127.9200440 172.0496370 146.3747400 135.2948240
 172.3468700 147.2810230 135.2140260 172.5981930 145.8866180 134.6807810
 169.8034690 150.9533640 131.1639890 169.5775610 150.7370810 132.0686510
 169.0227220 151.3862100 130.8185860 177.0332450 150.9597010 129.7630540
 176.4341340 151.6832810 129.5794160 177.5812060 150.8973790 128.9806990
 172.2433900 151.8519220 141.8300160 172.1477500 150.9113950 141.6800560
 173.0865880 152.0734290 141.4348230 175.6397320 149.5960550 131.7933820
 176.0326890 149.9132750 130.9802510 176.0014170 148.7172430 131.9078340
 167.3744440 148.2632890 139.9833940 166.9807830 149.1108100 140.1906720
 166.6862840 147.6259260 140.1742580 173.9489490 148.3467860 143.0530680
 173.2587810 148.1540060 143.6876770 174.6921790 148.6302500 143.5854980
 164.6761490 146.1861350 134.0164020 164.3874540 146.7564210 134.7289000
 165.4207250 145.7065800 134.3795250 164.8631720 150.1281470 125.2266740
 164.7806390 151.0712230 125.3681730 164.5114780 149.9856380 124.3479090
 176.2252460 152.1866300 135.8884600 175.4933580 152.6953110 136.2374700
 175.8276800 151.3696280 135.5873380 172.6629850 148.8620500 134.2937090
 172.6665910 148.4210450 133.4441630 173.5580970 149.1837830 134.4008910
 168.5132230 148.7446990 133.2531300 168.1732280 149.2222220 134.0098350
 167.7509550 148.2912110 132.8932400 172.7250000 149.8632580 127.2843850
 172.8462820 149.8219060 128.2329670 172.3398510 150.7256730 127.1290580
 176.6878370 147.6399980 135.3007540 176.7051110 148.0908630 136.1449390
 176.4393950 146.7405620 135.5140980 171.7371500 152.1733720 126.6827150
 171.1688400 151.7251970 126.0563060 172.4460500 152.5326500 126.1492300
 166.8140680 156.0745740 140.5593880 166.4295470 155.4339410 141.1576840
 167.1252870 156.7781860 141.1288610 172.9637820 152.9222280 136.0402500
 173.3307950 152.4480850 136.7863840 172.7742880 153.7963850 136.3810840
 165.8278310 147.6665970 132.1695970 165.5425230 147.3021640 133.0074590
 165.7657170 146.9346430 131.5559110 170.7537190 151.9630920 138.3586710
 170.4494260 152.8422900 138.5837070 171.7083650 152.0230710 138.3944150
 169.2818980 156.1691910 128.9553560 168.5081240 155.6289530 128.7952280
 170.0113610 155.6498520 128.6171320 175.5016900 146.5595230 128.8909340
 174.6881510 146.0608400 128.8154650 175.3078850 147.3993480 128.4745690
 175.4225760 155.2366330 140.6348950 175.3563070 154.3162000 140.3806540
 174.7930900 155.3341770 141.3493590 169.3256380 155.8372290 132.5932370
 169.8435050 155.0340550 132.5389260 168.8740400 155.7751430 133.4349200
 174.2125880 157.1038570 127.8659670 174.5541580 157.8480800 127.3702990
 173.3838590 157.4169690 128.2284500 166.8100920 152.8033660 139.5058070
 166.4515860 153.4687510 140.0931410 166.5155480 151.9717210 139.8770690
 170.0114040 153.2617900 142.3897620 169.7114180 153.4075080 141.4925440
 170.7825280 152.7023190 142.2971010 175.3542490 158.0586900 140.3852750
 175.3687030 157.1267860 140.1671660 174.6467590 158.1446660 141.0242520
 177.0953290 156.4254410 133.2305180 177.4477110 155.8282540 132.5706550
 176.2115620 156.0998640 133.4013430 173.1816570 157.1852100 130.6375590
 173.8687700 157.7321310 131.0183180 172.3948990 157.7292830 130.6725200
 165.3208970 152.8024920 126.1292670 166.1903820 153.0849720 126.4128590
 164.8299290 153.6160790 126.0141480 172.4843780 154.1898130 130.2500950
 172.9406560 155.0003380 130.4761140 172.1331990 153.8721270 131.0819440
 174.7876390 159.7004470 137.4793250 175.4318610 159.9063850 138.1566670
 175.1505830 158.9392870 137.0264100 168.3855560 144.5335780 130.7223470
 168.2570190 144.5253680 131.6708390 167.5617580 144.8718870 130.3714480
 176.0608470 157.7036820 136.1970700 176.7030700 157.0029980 136.3102870
 176.5857820 158.4835260 136.0167590 165.6880220 162.0152300 126.6954300
 166.0477860 162.6141640 126.0411570 165.5472560 162.5612190 127.4689330
 165.3849490 146.2926900 140.1830170 164.6708010 146.4923820 140.7882780
 165.8044530 145.5166470 140.5544970 165.6722080 160.2807160 141.1696700
 165.7813200 159.3401900 141.0292090 165.0202640 160.5461910 140.5210430
 173.6634670 158.5523050 142.5694820 173.3431540 157.8332290 143.1140510
 172.9893030 159.2278120 142.6430880 171.7048840 159.3983500 127.5127970
 171.6958940 160.1313190 126.8972480 170.7847200 159.1515080 127.6054930
 167.3055480 154.6198390 128.2574730 166.6983430 155.3597290 128.2670030
 167.7804830 154.7097750 127.4312930 176.8788270 148.7849210 137.9331620
 177.2469090 147.9644420 138.2611190 176.0186470 148.8451100 138.3487270
 174.6908440 159.4611740 126.1753160 174.7920420 159.2575730 125.2455140
 173.7910180 159.2070020 126.3800940 172.2134330 150.0192100 130.1577060
 171.5050480 150.4878440 130.5990670 172.4978810 149.3614110 130.7922250
 173.8390260 151.4388800 138.1569590 174.3375510 151.9134620 138.8221440
 173.9813210 150.5152320 138.3639620 176.2449760 146.7442760 131.5972850
 176.1217540 146.7628890 130.6482360 177.1934320 146.7921700 131.7171250
 173.3326550 161.9798060 130.8700830 173.5868050 161.9419450 129.9480200
 172.3839030 161.8531390 130.8629080 170.4169350 148.3277180 127.5327770
 171.2659880 148.7647330 127.4667960 170.0500620 148.6397440 128.3599830
 169.3160770 154.5809540 126.0063300 170.0824040 154.4690900 126.5688730
 169.3935460 153.8847510 125.3540070 168.0107530 152.0134610 126.6896190
 168.0911120 151.0662120 126.8013590 168.9027280 152.3441490 126.7956850
 168.8122240 162.1630000 133.7930730 169.5484720 161.6145460 134.0639300
 169.1963160 163.0286010 133.6536720 165.6967720 158.2303570 129.6672240
 164.7707500 158.4724710 129.6577650 166.1624150 159.0577830 129.5456990
 167.8180520 161.3476070 142.9816310 168.6193250 161.6688120 143.3951710
 167.3032340 160.9871650 143.7036220 171.9224550 161.3360310 125.6156300
 172.7153160 161.6249140 125.1638090 171.4028900 160.9052480 124.9368780
 176.6545150 157.4555940 142.9291720 176.0483310 157.4787540 142.1887470
 176.3499260 156.7238980 143.4658970 165.5378330 153.8349530 141.9252360
 166.0417350 153.2556810 142.4968590 164.7985750 154.1189760 142.4628730
 172.4401950 156.5563720 125.4798650 172.3352590 155.9416070 126.2060030
 172.2726170 156.0329610 124.6961660 172.5916270 155.2420520 141.4587880
 171.8261940 155.8105520 141.3742550 172.7732230 154.9496730 140.5656110
 175.6804680 155.6183750 126.0840640 175.1314780 156.0653050 126.7283380
 176.3023940 155.1133000 126.6078310 167.5701410 151.9779120 142.8202430
 167.6106750 151.6792990 143.7287660 168.4246910 152.3786730 142.6609950
 171.3479800 154.5774670 127.9805940 171.7696220 154.4114540 128.8237330
 171.4730640 153.7674900 127.4861080 169.5107220 150.5571220 140.7876920
 168.9803680 150.0662170 140.1600260 170.1795290 150.9855420 140.2534850
 173.8607440 153.6012280 125.2283040 174.3813100 152.8861300 124.8624190
 174.5075840 154.2398150 125.5283550 169.9979520 147.5233590 140.8674210
 169.9036390 146.9054340 140.1425080 169.4176910 148.2499880 140.6404120
 172.7640960 146.0806830 137.9001600 172.3158260 146.1031090 137.0547150
 172.1306160 145.6825850 138.4971900 173.1700510 154.9761160 138.5214040
 173.5888620 155.8193890 138.3490280 172.2509140 155.1133200 138.2920820
 175.5064410 152.7077340 139.9051880 175.6260620 152.1118480 140.6446720
 176.3658410 152.7447030 139.4853180 170.2438700 150.6507900 124.9264100
 170.0427760 149.7875260 125.2877440 170.0730750 150.5641260 123.9885700
 171.0207930 161.2814170 139.6371770 170.4829020 162.0060230 139.3180470
 171.2741890 160.8044510 138.8469110 172.2733180 149.2498690 141.1627700
 172.8632870 148.9414540 141.8505520 171.4553420 148.7778440 141.3187600
 169.0421500 147.7508520 124.9141980 169.3447400 147.7575950 124.0061130
 169.7816090 147.4006380 125.4109640 173.8770140 162.5165380 139.8958420
 173.8028840 163.4200520 140.2030790 172.9748980 162.1977280 139.8680490
 172.2606430 146.6943140 125.8998180 171.9128430 146.0167130 125.3200630
 172.4619200 146.2332650 126.7141570 174.4255470 161.6823890 127.5184780
 175.3206260 162.0208860 127.5403540 174.4573100 160.9603300 126.8909060
 168.0651630 157.0550940 125.7471780 168.5026500 157.5980610 126.4029360
 168.5499360 156.2297890 125.7568120 165.2797430 159.8439970 133.1992040
 165.6100440 158.9761030 132.9670680 165.7088430 160.0498490 134.0297000
 169.8759350 158.1748980 130.8594010 169.5754890 158.0513950 131.7597920
 169.7696840 157.3157570 130.4509740 165.7687640 160.7110560 135.9373670
 165.3318630 160.8911360 136.7697820 166.3365320 161.4685180 135.7955390
 165.6012070 153.2230790 132.2962550 164.9460910 152.9542430 131.6522250
 166.4390020 153.1135270 131.8464530 166.6388000 153.6083360 136.8365890
 167.0061040 153.5210760 137.7161910 166.0698820 152.8449910 136.7372750
 166.1904000 150.5192450 140.7424310 165.2960050 150.4859210 141.0818020
 166.7301550 150.7179240 141.5075560 164.8150150 150.4329720 128.2387880
 163.9114230 150.6959920 128.0639540 165.2990770 150.7040890 127.4587840
 167.3577360 149.4895260 126.1482260 168.0669060 149.0678480 125.6629540
 166.6417300 149.5570490 125.5165610 167.0051520 145.5434590 125.1884910
 167.7279650 146.0843530 125.5066130 167.2776040 145.2698010 124.3126450
 166.6943710 144.7940780 135.0907530 167.3419900 144.2438160 134.6502690
 167.1145550 145.0483930 135.9123340 166.4475710 144.9496450 137.8332850
 166.0990530 145.4060270 138.5991030 166.1163410 144.0553580 137.9155280
 168.0540080 158.1216050 141.9986040 168.0109710 157.7508960 142.8800500
 168.1851090 159.0593620 142.1387860 171.7546110 159.6775640 137.5995760
 171.5137470 159.9450200 136.7126280 172.6948750 159.8481370 137.6546620
 173.9600530 146.1408330 141.3552270 173.8989420 146.7330160 142.1047680
 174.9000910 146.0334290 141.2102530 176.5975090 145.7978390 140.9944560
 177.2115500 146.1157680 140.3325640 177.1424650 145.3126980 141.6140420
 167.1196350 144.4772650 141.1083620 167.6679340 144.2960700 140.3449730
 167.1851660 143.6866760 141.6439930 167.8928110 161.0678300 139.1183820
 167.2988430 160.9363000 139.8573860 167.8851950 160.2316440 138.6525920
 177.3383130 144.3610530 137.3213850 176.4642970 144.6945640 137.1186780
 177.2293880 143.8883710 138.1465720 167.5240340 158.4336680 138.0691860
 166.7974400 157.8141970 138.0017810 167.5849490 158.8277290 137.1989940
 171.1285440 160.6481680 134.8541270 171.6450460 160.0369040 134.3289530
 171.7782820 161.1510460 135.3452280 173.8680940 161.5390170 135.6810250
 174.1558750 161.2844470 134.8043260 174.3804160 160.9867530 136.2715820
 175.0857950 145.2780370 136.2606760 174.3029740 145.7525870 136.5403520
 174.7920880 144.3735200 136.1519940 165.8070340 161.7511070 131.2788620
 165.6392380 161.1181750 131.9770510 164.9404850 161.9570470 130.9282810
 166.4298360 145.5827850 128.7820480 167.1877720 145.6956730 128.2084510
 165.9675530 146.4197050 128.7363910 172.9712170 147.6967120 131.7722790
 172.1586680 147.3224010 131.4318670 173.4753810 146.9412200 132.0743980
 167.4133040 160.4444300 128.7238760 166.8880660 160.8252330 128.0200720
 167.3377620 161.0695070 129.4448470 168.8023510 146.1091900 127.3222450
 169.3316270 145.3221700 127.1930400 169.4351830 146.7883090 127.5557980
 170.9961350 145.8467040 130.3767840 170.3664090 145.1454350 130.5437970
 170.4566490 146.6071170 130.1601000 173.9353300 162.4606270 143.0478450
 174.8620610 162.2250540 143.0914410 173.9203730 163.2878270 142.5664480
 171.1216910 145.1251020 142.8120330 170.8401180 145.6284620 142.0481150
 171.5036610 144.3272770 142.4462460 170.0126010 162.3926680 127.5988010
 170.7444830 162.1085960 127.0511900 170.2719680 162.1539960 128.4887390
 169.1740800 158.5091410 127.6034340 168.5449680 158.9776510 128.1520170
 169.2888630 157.6640630 128.0380530 176.6290520 152.5597070 113.7535540
 176.5484570 151.6451680 113.4827250 176.2154940 153.0564140 113.0475250
 174.7608560 154.3376090 115.6344810 173.9850660 153.8576530 115.9243380
 175.4121490 153.6581740 115.4600970 168.7774390 154.6495900 116.5120570
 167.9459270 154.3944610 116.9117080 169.3855370 154.7206670 117.2478490
 168.7575650 158.6835990 116.7078590 169.0603690 157.7933730 116.5288810
 169.5019240 159.2406210 116.4800840 167.1866340 149.6097790 110.2962960
 166.2983040 149.9513760 110.1942840 167.4707530 149.4098110 109.4043790
 165.1499350 152.2103440 116.1802660 165.7215460 151.4425640 116.1806300
 165.1500890 152.5092200 115.2709270 175.0079300 161.0294290 114.0347930
 174.3890740 161.4851790 113.4642370 175.8631080 161.1845750 113.6337630
 174.2017550 157.0133280 115.6414970 174.1325830 156.0723220 115.4804100
 174.9637410 157.1034690 116.2137540 166.3924220 147.6187800 117.9671590
 166.2127060 146.7213550 118.2474350 165.9904300 148.1659670 118.6418540
 175.2322720 149.8203660 115.8683900 175.6087540 148.9475540 115.7557570
 175.1342230 150.1562360 114.9774340 169.3627730 148.1929290 111.3301340
 169.4694480 149.0933020 111.6370100 168.4520090 148.1447260 111.0395990
 167.0110890 150.1148300 116.5753930 167.6921000 150.3786670 117.1941330
 166.6958940 149.2749170 116.9091940 171.2035460 151.1615660 115.6626520
 171.7113680 151.6596630 116.3031540 171.7348700 150.3850860 115.4865880
 169.4871560 145.8014220 119.9289940 169.4890000 146.3186610 119.1235840
 168.6575870 145.3244400 119.9059870 175.8742650 155.9133530 111.4279840
 175.2559920 156.3782980 110.8642560 176.3865900 156.6061010 111.8449350
 170.7374410 155.4409400 118.1063440 170.4043790 156.0678320 118.7484510
 170.9141090 155.9671280 117.3265110 169.1686890 147.5124180 117.9360390
 169.5103700 148.3566230 117.6414260 168.2302700 147.6607920 118.0525730
 169.9493510 157.4090200 119.9212620 170.5667510 158.0841280 119.6397070
 169.0886630 157.8178180 119.8300120 165.2425850 156.5990060 108.8019470
 164.8653830 157.0877160 108.0704370 165.4998920 157.2715340 109.4326000
 172.8514780 145.0006450 114.2604980 173.1589760 144.4453340 113.5440480
 171.9215480 145.1350910 114.0777970 175.2395540 153.0655280 110.9965100
 174.3124820 152.9992660 111.2253570 175.3920360 154.0035410 110.8820340
 175.2264620 149.3372280 107.9932260 174.2868290 149.4986240 108.0784720
 175.5447880 150.0557960 107.4468250 170.8452180 153.5920020 113.7784830
 170.4409180 152.8797270 113.2830730 170.9315300 153.2473260 114.6672870
 171.3133880 157.2787580 115.9424040 171.0162170 156.6733050 115.2631820
 172.2633700 157.3164890 115.8313400 169.5580800 150.3663230 117.5583870
 170.1095390 150.4758570 116.7837120 170.0724310 150.7400830 118.2739100
 170.4052310 157.0169270 122.5931840 169.5080840 157.2409240 122.8405240
 170.4305180 157.1404210 121.6443240 169.2323530 153.8882590 121.1689210
 169.0931300 154.7605390 121.5376610 168.3504890 153.5455400 121.0237150
 175.5552910 158.8058460 112.4754340 175.9948820 159.5482790 112.0609730
 175.4939800 159.0485030 113.3993300 171.0303880 159.8304290 123.3774360
 171.0019310 160.2347240 122.5102790 170.8668850 158.9014650 123.2145960
 167.5456810 152.4865000 111.2791480 167.4254410 153.2127090 110.6672750
 167.2357700 151.7167910 110.8019390 165.1842180 155.6580140 117.0860120
 165.2622600 155.7928910 116.1415840 165.7983860 154.9496030 117.2788240
 166.4289810 157.3580330 113.4966300 166.0217890 157.4994920 112.6419900
 167.3202820 157.0740490 113.2937510 176.2468690 161.5072240 120.4033350
 176.7613360 161.4180250 121.2055780 175.4037770 161.8531940 120.6961260
 170.7011470 161.5726110 111.6088970 170.5253950 160.6561650 111.3956770
 169.8467210 161.9313400 111.8486770 165.2401700 156.6994310 119.6254580
 165.4032740 156.2299670 118.8073950 165.7054150 156.1917870 120.2903420
 170.0120470 145.8300070 114.6615150 169.5688620 146.6109610 114.3299670
 170.5705460 146.1529960 115.3686090 174.2990280 148.6968590 120.2650470
 173.8369650 148.9051610 121.0770410 173.8968390 147.8827940 119.9621140
 176.3944500 151.4179290 123.4945920 176.7197910 150.5843040 123.1548150
 177.1824830 151.9407810 123.6424250 173.1279290 145.4510770 109.5420980
 172.5033470 145.4470640 110.2674290 173.0409410 144.5841730 109.1456950
 172.0496370 146.3747400 116.5204750 172.3468700 147.2810230 116.4396770
 172.5981930 145.8866180 115.9064320 169.8034690 150.9533640 112.3896400
 169.5775610 150.7370810 113.2943020 169.0227220 151.3862100 112.0442370
 177.0332450 150.9597010 110.9887050 176.4341340 151.6832810 110.8050670
 177.5812060 150.8973790 110.2063500 172.2433900 151.8519220 123.0556670
 172.1477500 150.9113950 122.9057070 173.0865880 152.0734290 122.6604740
 175.6397320 149.5960550 113.0190330 176.0326890 149.9132750 112.2059020
 176.0014170 148.7172430 113.1334850 167.3744440 148.2632890 121.2090450
 166.9807830 149.1108100 121.4163230 166.6862840 147.6259260 121.3999090
 173.9489490 148.3467860 124.2787190 173.2587810 148.1540060 124.9133280
 174.6921790 148.6302500 124.8111490 164.6761490 146.1861350 115.2420530
 164.3874540 146.7564210 115.9545510 165.4207250 145.7065800 115.6051760
 164.8631720 150.1281470 106.4523250 164.7806390 151.0712230 106.5938240
 164.5114780 149.9856380 105.5735600 176.2252460 152.1866300 117.1141110
 175.4933580 152.6953110 117.4631210 175.8276800 151.3696280 116.8129890
 172.6629850 148.8620500 115.5193600 172.6665910 148.4210450 114.6698140
 173.5580970 149.1837830 115.6265420 168.5132230 148.7446990 114.4787810
 168.1732280 149.2222220 115.2354860 167.7509550 148.2912110 114.1188910
 172.7250000 149.8632580 108.5100360 172.8462820 149.8219060 109.4586180
 172.3398510 150.7256730 108.3547090 176.6878370 147.6399980 116.5264050
 176.7051110 148.0908630 117.3705900 176.4393950 146.7405620 116.7397490
 171.7371500 152.1733720 107.9083660 171.1688400 151.7251970 107.2819570
 172.4460500 152.5326500 107.3748810 166.8140680 156.0745740 121.7850390
 166.4295470 155.4339410 122.3833350 167.1252870 156.7781860 122.3545120
 172.9637820 152.9222280 117.2659010 173.3307950 152.4480850 118.0120350
 172.7742880 153.7963850 117.6067350 165.8278310 147.6665970 113.3952480
 165.5425230 147.3021640 114.2331100 165.7657170 146.9346430 112.7815620
 170.7537190 151.9630920 119.5843220 170.4494260 152.8422900 119.8093580
 171.7083650 152.0230710 119.6200660 169.2818980 156.1691910 110.1810070
 168.5081240 155.6289530 110.0208790 170.0113610 155.6498520 109.8427830
 175.5016900 146.5595230 110.1165850 174.6881510 146.0608400 110.0411160
 175.3078850 147.3993480 109.7002200 175.4225760 155.2366330 121.8605460
 175.3563070 154.3162000 121.6063050 174.7930900 155.3341770 122.5750100
 169.3256380 155.8372290 113.8188880 169.8435050 155.0340550 113.7645770
 168.8740400 155.7751430 114.6605710 174.2125880 157.1038570 109.0916180
 174.5541580 157.8480800 108.5959500 173.3838590 157.4169690 109.4541010
 166.8100920 152.8033660 120.7314580 166.4515860 153.4687510 121.3187920
 166.5155480 151.9717210 121.1027200 170.0114040 153.2617900 123.6154130
 169.7114180 153.4075080 122.7181950 170.7825280 152.7023190 123.5227520
 175.3542490 158.0586900 121.6109260 175.3687030 157.1267860 121.3928170
 174.6467590 158.1446660 122.2499030 177.0953290 156.4254410 114.4561690
 177.4477110 155.8282540 113.7963060 176.2115620 156.0998640 114.6269940
 173.1816570 157.1852100 111.8632100 173.8687700 157.7321310 112.2439690
 172.3948990 157.7292830 111.8981710 165.3208970 152.8024920 107.3549180
 166.1903820 153.0849720 107.6385100 164.8299290 153.6160790 107.2397990
 172.4843780 154.1898130 111.4757460 172.9406560 155.0003380 111.7017650
 172.1331990 153.8721270 112.3075950 174.7876390 159.7004470 118.7049760
 175.4318610 159.9063850 119.3823180 175.1505830 158.9392870 118.2520610
 168.3855560 144.5335780 111.9479980 168.2570190 144.5253680 112.8964900
 167.5617580 144.8718870 111.5970990 176.0608470 157.7036820 117.4227210
 176.7030700 157.0029980 117.5359380 176.5857820 158.4835260 117.2424100
 165.6880220 162.0152300 107.9210810 166.0477860 162.6141640 107.2668080
 165.5472560 162.5612190 108.6945840 165.3849490 146.2926900 121.4086680
 164.6708010 146.4923820 122.0139290 165.8044530 145.5166470 121.7801480
 165.6722080 160.2807160 122.3953210 165.7813200 159.3401900 122.2548600
 165.0202640 160.5461910 121.7466940 173.6634670 158.5523050 123.7951330
 173.3431540 157.8332290 124.3397020 172.9893030 159.2278120 123.8687390
 171.7048840 159.3983500 108.7384480 171.6958940 160.1313190 108.1228990
 170.7847200 159.1515080 108.8311440 167.3055480 154.6198390 109.4831240
 166.6983430 155.3597290 109.4926540 167.7804830 154.7097750 108.6569440
 176.8788270 148.7849210 119.1588130 177.2469090 147.9644420 119.4867700
 176.0186470 148.8451100 119.5743780 174.6908440 159.4611740 107.4009670
 174.7920420 159.2575730 106.4711650 173.7910180 159.2070020 107.6057450
 172.2134330 150.0192100 111.3833570 171.5050480 150.4878440 111.8247180
 172.4978810 149.3614110 112.0178760 173.8390260 151.4388800 119.3826100
 174.3375510 151.9134620 120.0477950 173.9813210 150.5152320 119.5896130
 176.2449760 146.7442760 112.8229360 176.1217540 146.7628890 111.8738870
 177.1934320 146.7921700 112.9427760 173.3326550 161.9798060 112.0957340
 173.5868050 161.9419450 111.1736710 172.3839030 161.8531390 112.0885590
 170.4169350 148.3277180 108.7584280 171.2659880 148.7647330 108.6924470
 170.0500620 148.6397440 109.5856340 169.3160770 154.5809540 107.2319810
 170.0824040 154.4690900 107.7945240 169.3935460 153.8847510 106.5796580
 168.0107530 152.0134610 107.9152700 168.0911120 151.0662120 108.0270100
 168.9027280 152.3441490 108.0213360 168.8122240 162.1630000 115.0187240
 169.5484720 161.6145460 115.2895810 169.1963160 163.0286010 114.8793230
 165.6967720 158.2303570 110.8928750 164.7707500 158.4724710 110.8834160
 166.1624150 159.0577830 110.7713500 167.8180520 161.3476070 124.2072820
 168.6193250 161.6688120 124.6208220 167.3032340 160.9871650 124.9292730
 171.9224550 161.3360310 106.8412810 172.7153160 161.6249140 106.3894600
 171.4028900 160.9052480 106.1625290 176.6545150 157.4555940 124.1548230
 176.0483310 157.4787540 123.4143980 176.3499260 156.7238980 124.6915480
 165.5378330 153.8349530 123.1508870 166.0417350 153.2556810 123.7225100
 164.7985750 154.1189760 123.6885240 172.4401950 156.5563720 106.7055160
 172.3352590 155.9416070 107.4316540 172.2726170 156.0329610 105.9218170
 172.5916270 155.2420520 122.6844390 171.8261940 155.8105520 122.5999060
 172.7732230 154.9496730 121.7912620 175.6804680 155.6183750 107.3097150
 175.1314780 156.0653050 107.9539890 176.3023940 155.1133000 107.8334820
 167.5701410 151.9779120 124.0458940 167.6106750 151.6792990 124.9544170
 168.4246910 152.3786730 123.8866460 171.3479800 154.5774670 109.2062450
 171.7696220 154.4114540 110.0493840 171.4730640 153.7674900 108.7117590
 169.5107220 150.5571220 122.0133430 168.9803680 150.0662170 121.3856770
 170.1795290 150.9855420 121.4791360 173.8607440 153.6012280 106.4539550
 174.3813100 152.8861300 106.0880700 174.5075840 154.2398150 106.7540060
 169.9979520 147.5233590 122.0930720 169.9036390 146.9054340 121.3681590
 169.4176910 148.2499880 121.8660630 172.7640960 146.0806830 119.1258110
 172.3158260 146.1031090 118.2803660 172.1306160 145.6825850 119.7228410
 173.1700510 154.9761160 119.7470550 173.5888620 155.8193890 119.5746790
 172.2509140 155.1133200 119.5177330 175.5064410 152.7077340 121.1308390
 175.6260620 152.1118480 121.8703230 176.3658410 152.7447030 120.7109690
 170.2438700 150.6507900 106.1520610 170.0427760 149.7875260 106.5133950
 170.0730750 150.5641260 105.2142210 171.0207930 161.2814170 120.8628280
 170.4829020 162.0060230 120.5436980 171.2741890 160.8044510 120.0725620
 172.2733180 149.2498690 122.3884210 172.8632870 148.9414540 123.0762030
 171.4553420 148.7778440 122.5444110 169.0421500 147.7508520 106.1398490
 169.3447400 147.7575950 105.2317640 169.7816090 147.4006380 106.6366150
 173.8770140 162.5165380 121.1214930 173.8028840 163.4200520 121.4287300
 172.9748980 162.1977280 121.0937000 172.2606430 146.6943140 107.1254690
 171.9128430 146.0167130 106.5457140 172.4619200 146.2332650 107.9398080
 174.4255470 161.6823890 108.7441290 175.3206260 162.0208860 108.7660050
 174.4573100 160.9603300 108.1165570 168.0651630 157.0550940 106.9728290
 168.5026500 157.5980610 107.6285870 168.5499360 156.2297890 106.9824630
 165.2797430 159.8439970 114.4248550 165.6100440 158.9761030 114.1927190
 165.7088430 160.0498490 115.2553510 169.8759350 158.1748980 112.0850520
 169.5754890 158.0513950 112.9854430 169.7696840 157.3157570 111.6766250
 165.7687640 160.7110560 117.1630180 165.3318630 160.8911360 117.9954330
 166.3365320 161.4685180 117.0211900 165.6012070 153.2230790 113.5219060
 164.9460910 152.9542430 112.8778760 166.4390020 153.1135270 113.0721040
 166.6388000 153.6083360 118.0622400 167.0061040 153.5210760 118.9418420
 166.0698820 152.8449910 117.9629260 166.1904000 150.5192450 121.9680820
 165.2960050 150.4859210 122.3074530 166.7301550 150.7179240 122.7332070
 164.8150150 150.4329720 109.4644390 163.9114230 150.6959920 109.2896050
 165.2990770 150.7040890 108.6844350 167.3577360 149.4895260 107.3738770
 168.0669060 149.0678480 106.8886050 166.6417300 149.5570490 106.7422120
 167.0051520 145.5434590 106.4141420 167.7279650 146.0843530 106.7322640
 167.2776040 145.2698010 105.5382960 166.6943710 144.7940780 116.3164040
 167.3419900 144.2438160 115.8759200 167.1145550 145.0483930 117.1379850
 166.4475710 144.9496450 119.0589360 166.0990530 145.4060270 119.8247540
 166.1163410 144.0553580 119.1411790 168.0540080 158.1216050 123.2242550
 168.0109710 157.7508960 124.1057010 168.1851090 159.0593620 123.3644370
 171.7546110 159.6775640 118.8252270 171.5137470 159.9450200 117.9382790
 172.6948750 159.8481370 118.8803130 173.9600530 146.1408330 122.5808780
 173.8989420 146.7330160 123.3304190 174.9000910 146.0334290 122.4359040
 176.5975090 145.7978390 122.2201070 177.2115500 146.1157680 121.5582150
 177.1424650 145.3126980 122.8396930 167.1196350 144.4772650 122.3340130
 167.6679340 144.2960700 121.5706240 167.1851660 143.6866760 122.8696440
 167.8928110 161.0678300 120.3440330 167.2988430 160.9363000 121.0830370
 167.8851950 160.2316440 119.8782430 177.3383130 144.3610530 118.5470360
 176.4642970 144.6945640 118.3443290 177.2293880 143.8883710 119.3722230
 167.5240340 158.4336680 119.2948370 166.7974400 157.8141970 119.2274320
 167.5849490 158.8277290 118.4246450 171.1285440 160.6481680 116.0797780
 171.6450460 160.0369040 115.5546040 171.7782820 161.1510460 116.5708790
 173.8680940 161.5390170 116.9066760 174.1558750 161.2844470 116.0299770
 174.3804160 160.9867530 117.4972330 175.0857950 145.2780370 117.4863270
 174.3029740 145.7525870 117.7660030 174.7920880 144.3735200 117.3776450
 165.8070340 161.7511070 112.5045130 165.6392380 161.1181750 113.2027020
 164.9404850 161.9570470 112.1539320 166.4298360 145.5827850 110.0076990
 167.1877720 145.6956730 109.4341020 165.9675530 146.4197050 109.9620420
 172.9712170 147.6967120 112.9979300 172.1586680 147.3224010 112.6575180
 173.4753810 146.9412200 113.3000490 167.4133040 160.4444300 109.9495270
 166.8880660 160.8252330 109.2457230 167.3377620 161.0695070 110.6704980
 168.8023510 146.1091900 108.5478960 169.3316270 145.3221700 108.4186910
 169.4351830 146.7883090 108.7814490 170.9961350 145.8467040 111.6024350
 170.3664090 145.1454350 111.7694480 170.4566490 146.6071170 111.3857510
 173.9353300 162.4606270 124.2734960 174.8620610 162.2250540 124.3170920
 173.9203730 163.2878270 123.7920990 171.1216910 145.1251020 124.0376840
 170.8401180 145.6284620 123.2737660 171.5036610 144.3272770 123.6718970
 170.0126010 162.3926680 108.8244520 170.7444830 162.1085960 108.2768410
 170.2719680 162.1539960 109.7143900 169.1740800 158.5091410 108.8290850
 168.5449680 158.9776510 109.3776680 169.2888630 157.6640630 109.2637040
 176.6290520 152.5597070  94.9792050 176.5484570 151.6451680  94.7083760
 176.2154940 153.0564140  94.2731760 174.7608560 154.3376090  96.8601320
 173.9850660 153.8576530  97.1499890 175.4121490 153.6581740  96.6857480
 168.7774390 154.6495900  97.7377080 167.9459270 154.3944610  98.1373590
 169.3855370 154.7206670  98.4735000 168.7575650 158.6835990  97.9335100
 169.0603690 157.7933730  97.7545320 169.5019240 159.2406210  97.7057350
 167.1866340 149.6097790  91.5219470 166.2983040 149.9513760  91.4199350
 167.4707530 149.4098110  90.6300300 165.1499350 152.2103440  97.4059170
 165.7215460 151.4425640  97.4062810 165.1500890 152.5092200  96.4965780
 175.0079300 161.0294290  95.2604440 174.3890740 161.4851790  94.6898880
 175.8631080 161.1845750  94.8594140 174.2017550 157.0133280  96.8671480
 174.1325830 156.0723220  96.7060610 174.9637410 157.1034690  97.4394050
 166.3924220 147.6187800  99.1928100 166.2127060 146.7213550  99.4730860
 165.9904300 148.1659670  99.8675050 175.2322720 149.8203660  97.0940410
 175.6087540 148.9475540  96.9814080 175.1342230 150.1562360  96.2030850
 169.3627730 148.1929290  92.5557850 169.4694480 149.0933020  92.8626610
 168.4520090 148.1447260  92.2652500 167.0110890 150.1148300  97.8010440
 167.6921000 150.3786670  98.4197840 166.6958940 149.2749170  98.1348450
 171.2035460 151.1615660  96.8883030 171.7113680 151.6596630  97.5288050
 171.7348700 150.3850860  96.7122390 169.4871560 145.8014220 101.1546450
 169.4890000 146.3186610 100.3492350 168.6575870 145.3244400 101.1316380
 175.8742650 155.9133530  92.6536350 175.2559920 156.3782980  92.0899070
 176.3865900 156.6061010  93.0705860 170.7374410 155.4409400  99.3319950
 170.4043790 156.0678320  99.9741020 170.9141090 155.9671280  98.5521620
 169.1686890 147.5124180  99.1616900 169.5103700 148.3566230  98.8670770
 168.2302700 147.6607920  99.2782240 169.9493510 157.4090200 101.1469130
 170.5667510 158.0841280 100.8653580 169.0886630 157.8178180 101.0556630
 165.2425850 156.5990060  90.0275980 164.8653830 157.0877160  89.2960880
 165.4998920 157.2715340  90.6582510 172.8514780 145.0006450  95.4861490
 173.1589760 144.4453340  94.7696990 171.9215480 145.1350910  95.3034480
 175.2395540 153.0655280  92.2221610 174.3124820 152.9992660  92.4510080
 175.3920360 154.0035410  92.1076850 175.2264620 149.3372280  89.2188770
 174.2868290 149.4986240  89.3041230 175.5447880 150.0557960  88.6724760
 170.8452180 153.5920020  95.0041340 170.4409180 152.8797270  94.5087240
 170.9315300 153.2473260  95.8929380 171.3133880 157.2787580  97.1680550
 171.0162170 156.6733050  96.4888330 172.2633700 157.3164890  97.0569910
 169.5580800 150.3663230  98.7840380 170.1095390 150.4758570  98.0093630
 170.0724310 150.7400830  99.4995610 170.4052310 157.0169270 103.8188350
 169.5080840 157.2409240 104.0661750 170.4305180 157.1404210 102.8699750
 169.2323530 153.8882590 102.3945720 169.0931300 154.7605390 102.7633120
 168.3504890 153.5455400 102.2493660 175.5552910 158.8058460  93.7010850
 175.9948820 159.5482790  93.2866240 175.4939800 159.0485030  94.6249810
 171.0303880 159.8304290 104.6030870 171.0019310 160.2347240 103.7359300
 170.8668850 158.9014650 104.4402470 167.5456810 152.4865000  92.5047990
 167.4254410 153.2127090  91.8929260 167.2357700 151.7167910  92.0275900
 165.1842180 155.6580140  98.3116630 165.2622600 155.7928910  97.3672350
 165.7983860 154.9496030  98.5044750 166.4289810 157.3580330  94.7222810
 166.0217890 157.4994920  93.8676410 167.3202820 157.0740490  94.5194020
 176.2468690 161.5072240 101.6289860 176.7613360 161.4180250 102.4312290
 175.4037770 161.8531940 101.9217770 170.7011470 161.5726110  92.8345480
 170.5253950 160.6561650  92.6213280 169.8467210 161.9313400  93.0743280
 165.2401700 156.6994310 100.8511090 165.4032740 156.2299670 100.0330460
 165.7054150 156.1917870 101.5159930 170.0120470 145.8300070  95.8871660
 169.5688620 146.6109610  95.5556180 170.5705460 146.1529960  96.5942600
 174.2990280 148.6968590 101.4906980 173.8369650 148.9051610 102.3026920
 173.8968390 147.8827940 101.1877650 176.3944500 151.4179290 104.7202430
 176.7197910 150.5843040 104.3804660 177.1824830 151.9407810 104.8680760
 173.1279290 145.4510770  90.7677490 172.5033470 145.4470640  91.4930800
 173.0409410 144.5841730  90.3713460 172.0496370 146.3747400  97.7461260
 172.3468700 147.2810230  97.6653280 172.5981930 145.8866180  97.1320830
 169.8034690 150.9533640  93.6152910 169.5775610 150.7370810  94.5199530
 169.0227220 151.3862100  93.2698880 177.0332450 150.9597010  92.2143560
 176.4341340 151.6832810  92.0307180 177.5812060 150.8973790  91.4320010
 172.2433900 151.8519220 104.2813180 172.1477500 150.9113950 104.1313580
 173.0865880 152.0734290 103.8861250 175.6397320 149.5960550  94.2446840
 176.0326890 149.9132750  93.4315530 176.0014170 148.7172430  94.3591360
 167.3744440 148.2632890 102.4346960 166.9807830 149.1108100 102.6419740
 166.6862840 147.6259260 102.6255600 173.9489490 148.3467860 105.5043700
 173.2587810 148.1540060 106.1389790 174.6921790 148.6302500 106.0368000
 164.6761490 146.1861350  96.4677040 164.3874540 146.7564210  97.1802020
 165.4207250 145.7065800  96.8308270 164.8631720 150.1281470  87.6779760
 164.7806390 151.0712230  87.8194750 164.5114780 149.9856380  86.7992110
 176.2252460 152.1866300  98.3397620 175.4933580 152.6953110  98.6887720
 175.8276800 151.3696280  98.0386400 172.6629850 148.8620500  96.7450110
 172.6665910 148.4210450  95.8954650 173.5580970 149.1837830  96.8521930
 168.5132230 148.7446990  95.7044320 168.1732280 149.2222220  96.4611370
 167.7509550 148.2912110  95.3445420 172.7250000 149.8632580  89.7356870
 172.8462820 149.8219060  90.6842690 172.3398510 150.7256730  89.5803600
 176.6878370 147.6399980  97.7520560 176.7051110 148.0908630  98.5962410
 176.4393950 146.7405620  97.9654000 171.7371500 152.1733720  89.1340170
 171.1688400 151.7251970  88.5076080 172.4460500 152.5326500  88.6005320
 166.8140680 156.0745740 103.0106900 166.4295470 155.4339410 103.6089860
 167.1252870 156.7781860 103.5801630 172.9637820 152.9222280  98.4915520
 173.3307950 152.4480850  99.2376860 172.7742880 153.7963850  98.8323860
 165.8278310 147.6665970  94.6208990 165.5425230 147.3021640  95.4587610
 165.7657170 146.9346430  94.0072130 170.7537190 151.9630920 100.8099730
 170.4494260 152.8422900 101.0350090 171.7083650 152.0230710 100.8457170
 169.2818980 156.1691910  91.4066580 168.5081240 155.6289530  91.2465300
 170.0113610 155.6498520  91.0684340 175.5016900 146.5595230  91.3422360
 174.6881510 146.0608400  91.2667670 175.3078850 147.3993480  90.9258710
 175.4225760 155.2366330 103.0861970 175.3563070 154.3162000 102.8319560
 174.7930900 155.3341770 103.8006610 169.3256380 155.8372290  95.0445390
 169.8435050 155.0340550  94.9902280 168.8740400 155.7751430  95.8862220
 174.2125880 157.1038570  90.3172690 174.5541580 157.8480800  89.8216010
 173.3838590 157.4169690  90.6797520 166.8100920 152.8033660 101.9571090
 166.4515860 153.4687510 102.5444430 166.5155480 151.9717210 102.3283710
 170.0114040 153.2617900 104.8410640 169.7114180 153.4075080 103.9438460
 170.7825280 152.7023190 104.7484030 175.3542490 158.0586900 102.8365770
 175.3687030 157.1267860 102.6184680 174.6467590 158.1446660 103.4755540
 177.0953290 156.4254410  95.6818200 177.4477110 155.8282540  95.0219570
 176.2115620 156.0998640  95.8526450 173.1816570 157.1852100  93.0888610
 173.8687700 157.7321310  93.4696200 172.3948990 157.7292830  93.1238220
 165.3208970 152.8024920  88.5805690 166.1903820 153.0849720  88.8641610
 164.8299290 153.6160790  88.4654500 172.4843780 154.1898130  92.7013970
 172.9406560 155.0003380  92.9274160 172.1331990 153.8721270  93.5332460
 174.7876390 159.7004470  99.9306270 175.4318610 159.9063850 100.6079690
 175.1505830 158.9392870  99.4777120 168.3855560 144.5335780  93.1736490
 168.2570190 144.5253680  94.1221410 167.5617580 144.8718870  92.8227500
 176.0608470 157.7036820  98.6483720 176.7030700 157.0029980  98.7615890
 176.5857820 158.4835260  98.4680610 165.6880220 162.0152300  89.1467320
 166.0477860 162.6141640  88.4924590 165.5472560 162.5612190  89.9202350
 165.3849490 146.2926900 102.6343190 164.6708010 146.4923820 103.2395800
 165.8044530 145.5166470 103.0057990 165.6722080 160.2807160 103.6209720
 165.7813200 159.3401900 103.4805110 165.0202640 160.5461910 102.9723450
 173.6634670 158.5523050 105.0207840 173.3431540 157.8332290 105.5653530
 172.9893030 159.2278120 105.0943900 171.7048840 159.3983500  89.9640990
 171.6958940 160.1313190  89.3485500 170.7847200 159.1515080  90.0567950
 167.3055480 154.6198390  90.7087750 166.6983430 155.3597290  90.7183050
 167.7804830 154.7097750  89.8825950 176.8788270 148.7849210 100.3844640
 177.2469090 147.9644420 100.7124210 176.0186470 148.8451100 100.8000290
 174.6908440 159.4611740  88.6266180 174.7920420 159.2575730  87.6968160
 173.7910180 159.2070020  88.8313960 172.2134330 150.0192100  92.6090080
 171.5050480 150.4878440  93.0503690 172.4978810 149.3614110  93.2435270
 173.8390260 151.4388800 100.6082610 174.3375510 151.9134620 101.2734460
 173.9813210 150.5152320 100.8152640 176.2449760 146.7442760  94.0485870
 176.1217540 146.7628890  93.0995380 177.1934320 146.7921700  94.1684270
 173.3326550 161.9798060  93.3213850 173.5868050 161.9419450  92.3993220
 172.3839030 161.8531390  93.3142100 170.4169350 148.3277180  89.9840790
 171.2659880 148.7647330  89.9180980 170.0500620 148.6397440  90.8112850
 169.3160770 154.5809540  88.4576320 170.0824040 154.4690900  89.0201750
 169.3935460 153.8847510  87.8053090 168.0107530 152.0134610  89.1409210
 168.0911120 151.0662120  89.2526610 168.9027280 152.3441490  89.2469870
 168.8122240 162.1630000  96.2443750 169.5484720 161.6145460  96.5152320
 169.1963160 163.0286010  96.1049740 165.6967720 158.2303570  92.1185260
 164.7707500 158.4724710  92.1090670 166.1624150 159.0577830  91.9970010
 167.8180520 161.3476070 105.4329330 168.6193250 161.6688120 105.8464730
 167.3032340 160.9871650 106.1549240 171.9224550 161.3360310  88.0669320
 172.7153160 161.6249140  87.6151110 171.4028900 160.9052480  87.3881800
 176.6545150 157.4555940 105.3804740 176.0483310 157.4787540 104.6400490
 176.3499260 156.7238980 105.9171990 165.5378330 153.8349530 104.3765380
 166.0417350 153.2556810 104.9481610 164.7985750 154.1189760 104.9141750
 172.4401950 156.5563720  87.9311670 172.3352590 155.9416070  88.6573050
 172.2726170 156.0329610  87.1474680 172.5916270 155.2420520 103.9100900
 171.8261940 155.8105520 103.8255570 172.7732230 154.9496730 103.0169130
 175.6804680 155.6183750  88.5353660 175.1314780 156.0653050  89.1796400
 176.3023940 155.1133000  89.0591330 167.5701410 151.9779120 105.2715450
 167.6106750 151.6792990 106.1800680 168.4246910 152.3786730 105.1122970
 171.3479800 154.5774670  90.4318960 171.7696220 154.4114540  91.2750350
 171.4730640 153.7674900  89.9374100 169.5107220 150.5571220 103.2389940
 168.9803680 150.0662170 102.6113280 170.1795290 150.9855420 102.7047870
 173.8607440 153.6012280  87.6796060 174.3813100 152.8861300  87.3137210
 174.5075840 154.2398150  87.9796570 169.9979520 147.5233590 103.3187230
 169.9036390 146.9054340 102.5938100 169.4176910 148.2499880 103.0917140
 172.7640960 146.0806830 100.3514620 172.3158260 146.1031090  99.5060170
 172.1306160 145.6825850 100.9484920 173.1700510 154.9761160 100.9727060
 173.5888620 155.8193890 100.8003300 172.2509140 155.1133200 100.7433840
 175.5064410 152.7077340 102.3564900 175.6260620 152.1118480 103.0959740
 176.3658410 152.7447030 101.9366200 170.2438700 150.6507900  87.3777120
 170.0427760 149.7875260  87.7390460 170.0730750 150.5641260  86.4398720
 171.0207930 161.2814170 102.0884790 170.4829020 162.0060230 101.7693490
 171.2741890 160.8044510 101.2982130 172.2733180 149.2498690 103.6140720
 172.8632870 148.9414540 104.3018540 171.4553420 148.7778440 103.7700620
 169.0421500 147.7508520  87.3655000 169.3447400 147.7575950  86.4574150
 169.7816090 147.4006380  87.8622660 173.8770140 162.5165380 102.3471440
 173.8028840 163.4200520 102.6543810 172.9748980 162.1977280 102.3193510
 172.2606430 146.6943140  88.3511200 171.9128430 146.0167130  87.7713650
 172.4619200 146.2332650  89.1654590 174.4255470 161.6823890  89.9697800
 175.3206260 162.0208860  89.9916560 174.4573100 160.9603300  89.3422080
 168.0651630 157.0550940  88.1984800 168.5026500 157.5980610  88.8542380
 168.5499360 156.2297890  88.2081140 165.2797430 159.8439970  95.6505060
 165.6100440 158.9761030  95.4183700 165.7088430 160.0498490  96.4810020
 169.8759350 158.1748980  93.3107030 169.5754890 158.0513950  94.2110940
 169.7696840 157.3157570  92.9022760 165.7687640 160.7110560  98.3886690
 165.3318630 160.8911360  99.2210840 166.3365320 161.4685180  98.2468410
 165.6012070 153.2230790  94.7475570 164.9460910 152.9542430  94.1035270
 166.4390020 153.1135270  94.2977550 166.6388000 153.6083360  99.2878910
 167.0061040 153.5210760 100.1674930 166.0698820 152.8449910  99.1885770
 166.1904000 150.5192450 103.1937330 165.2960050 150.4859210 103.5331040
 166.7301550 150.7179240 103.9588580 164.8150150 150.4329720  90.6900900
 163.9114230 150.6959920  90.5152560 165.2990770 150.7040890  89.9100860
 167.3577360 149.4895260  88.5995280 168.0669060 149.0678480  88.1142560
 166.6417300 149.5570490  87.9678630 167.0051520 145.5434590  87.6397930
 167.7279650 146.0843530  87.9579150 167.2776040 145.2698010  86.7639470
 166.6943710 144.7940780  97.5420550 167.3419900 144.2438160  97.1015710
 167.1145550 145.0483930  98.3636360 166.4475710 144.9496450 100.2845870
 166.0990530 145.4060270 101.0504050 166.1163410 144.0553580 100.3668300
 168.0540080 158.1216050 104.4499060 168.0109710 157.7508960 105.3313520
 168.1851090 159.0593620 104.5900880 171.7546110 159.6775640 100.0508780
 171.5137470 159.9450200  99.1639300 172.6948750 159.8481370 100.1059640
 173.9600530 146.1408330 103.8065290 173.8989420 146.7330160 104.5560700
 174.9000910 146.0334290 103.6615550 176.5975090 145.7978390 103.4457580
 177.2115500 146.1157680 102.7838660 177.1424650 145.3126980 104.0653440
 167.1196350 144.4772650 103.5596640 167.6679340 144.2960700 102.7962750
 167.1851660 143.6866760 104.0952950 167.8928110 161.0678300 101.5696840
 167.2988430 160.9363000 102.3086880 167.8851950 160.2316440 101.1038940
 177.3383130 144.3610530  99.7726870 176.4642970 144.6945640  99.5699800
 177.2293880 143.8883710 100.5978740 167.5240340 158.4336680 100.5204880
 166.7974400 157.8141970 100.4530830 167.5849490 158.8277290  99.6502960
 171.1285440 160.6481680  97.3054290 171.6450460 160.0369040  96.7802550
 171.7782820 161.1510460  97.7965300 173.8680940 161.5390170  98.1323270
 174.1558750 161.2844470  97.2556280 174.3804160 160.9867530  98.7228840
 175.0857950 145.2780370  98.7119780 174.3029740 145.7525870  98.9916540
 174.7920880 144.3735200  98.6032960 165.8070340 161.7511070  93.7301640
 165.6392380 161.1181750  94.4283530 164.9404850 161.9570470  93.3795830
 166.4298360 145.5827850  91.2333500 167.1877720 145.6956730  90.6597530
 165.9675530 146.4197050  91.1876930 172.9712170 147.6967120  94.2235810
 172.1586680 147.3224010  93.8831690 173.4753810 146.9412200  94.5257000
 167.4133040 160.4444300  91.1751780 166.8880660 160.8252330  90.4713740
 167.3377620 161.0695070  91.8961490 168.8023510 146.1091900  89.7735470
 169.3316270 145.3221700  89.6443420 169.4351830 146.7883090  90.0071000
 170.9961350 145.8467040  92.8280860 170.3664090 145.1454350  92.9950990
 170.4566490 146.6071170  92.6114020 173.9353300 162.4606270 105.4991470
 174.8620610 162.2250540 105.5427430 173.9203730 163.2878270 105.0177500
 171.1216910 145.1251020 105.2633350 170.8401180 145.6284620 104.4994170
 171.5036610 144.3272770 104.8975480 170.0126010 162.3926680  90.0501030
 170.7444830 162.1085960  89.5024920 170.2719680 162.1539960  90.9400410
 169.1740800 158.5091410  90.0547360 168.5449680 158.9776510  90.6033190
 169.2888630 157.6640630  90.4893550 176.6290520 152.5597070  76.2048560
 176.5484570 151.6451680  75.9340270 176.2154940 153.0564140  75.4988270
 174.7608560 154.3376090  78.0857830 173.9850660 153.8576530  78.3756400
 175.4121490 153.6581740  77.9113990 168.7774390 154.6495900  78.9633590
 167.9459270 154.3944610  79.3630100 169.3855370 154.7206670  79.6991510
 168.7575650 158.6835990  79.1591610 169.0603690 157.7933730  78.9801830
 169.5019240 159.2406210  78.9313860 167.1866340 149.6097790  72.7475980
 166.2983040 149.9513760  72.6455860 167.4707530 149.4098110  71.8556810
 165.1499350 152.2103440  78.6315680 165.7215460 151.4425640  78.6319320
 165.1500890 152.5092200  77.7222290 175.0079300 161.0294290  76.4860950
 174.3890740 161.4851790  75.9155390 175.8631080 161.1845750  76.0850650
 174.2017550 157.0133280  78.0927990 174.1325830 156.0723220  77.9317120
 174.9637410 157.1034690  78.6650560 166.3924220 147.6187800  80.4184610
 166.2127060 146.7213550  80.6987370 165.9904300 148.1659670  81.0931560
 175.2322720 149.8203660  78.3196920 175.6087540 148.9475540  78.2070590
 175.1342230 150.1562360  77.4287360 169.3627730 148.1929290  73.7814360
 169.4694480 149.0933020  74.0883120 168.4520090 148.1447260  73.4909010
 167.0110890 150.1148300  79.0266950 167.6921000 150.3786670  79.6454350
 166.6958940 149.2749170  79.3604960 171.2035460 151.1615660  78.1139540
 171.7113680 151.6596630  78.7544560 171.7348700 150.3850860  77.9378900
 169.4871560 145.8014220  82.3802960 169.4890000 146.3186610  81.5748860
 168.6575870 145.3244400  82.3572890 175.8742650 155.9133530  73.8792860
 175.2559920 156.3782980  73.3155580 176.3865900 156.6061010  74.2962370
 170.7374410 155.4409400  80.5576460 170.4043790 156.0678320  81.1997530
 170.9141090 155.9671280  79.7778130 169.1686890 147.5124180  80.3873410
 169.5103700 148.3566230  80.0927280 168.2302700 147.6607920  80.5038750
 169.9493510 157.4090200  82.3725640 170.5667510 158.0841280  82.0910090
 169.0886630 157.8178180  82.2813140 165.2425850 156.5990060  71.2532490
 164.8653830 157.0877160  70.5217390 165.4998920 157.2715340  71.8839020
 172.8514780 145.0006450  76.7118000 173.1589760 144.4453340  75.9953500
 171.9215480 145.1350910  76.5290990 175.2395540 153.0655280  73.4478120
 174.3124820 152.9992660  73.6766590 175.3920360 154.0035410  73.3333360
 175.2264620 149.3372280  70.4445280 174.2868290 149.4986240  70.5297740
 175.5447880 150.0557960  69.8981270 170.8452180 153.5920020  76.2297850
 170.4409180 152.8797270  75.7343750 170.9315300 153.2473260  77.1185890
 171.3133880 157.2787580  78.3937060 171.0162170 156.6733050  77.7144840
 172.2633700 157.3164890  78.2826420 169.5580800 150.3663230  80.0096890
 170.1095390 150.4758570  79.2350140 170.0724310 150.7400830  80.7252120
 170.4052310 157.0169270  85.0444860 169.5080840 157.2409240  85.2918260
 170.4305180 157.1404210  84.0956260 169.2323530 153.8882590  83.6202230
 169.0931300 154.7605390  83.9889630 168.3504890 153.5455400  83.4750170
 175.5552910 158.8058460  74.9267360 175.9948820 159.5482790  74.5122750
 175.4939800 159.0485030  75.8506320 171.0303880 159.8304290  85.8287380
 171.0019310 160.2347240  84.9615810 170.8668850 158.9014650  85.6658980
 167.5456810 152.4865000  73.7304500 167.4254410 153.2127090  73.1185770
 167.2357700 151.7167910  73.2532410 165.1842180 155.6580140  79.5373140
 165.2622600 155.7928910  78.5928860 165.7983860 154.9496030  79.7301260
 166.4289810 157.3580330  75.9479320 166.0217890 157.4994920  75.0932920
 167.3202820 157.0740490  75.7450530 176.2468690 161.5072240  82.8546370
 176.7613360 161.4180250  83.6568800 175.4037770 161.8531940  83.1474280
 170.7011470 161.5726110  74.0601990 170.5253950 160.6561650  73.8469790
 169.8467210 161.9313400  74.2999790 165.2401700 156.6994310  82.0767600
 165.4032740 156.2299670  81.2586970 165.7054150 156.1917870  82.7416440
 170.0120470 145.8300070  77.1128170 169.5688620 146.6109610  76.7812690
 170.5705460 146.1529960  77.8199110 174.2990280 148.6968590  82.7163490
 173.8369650 148.9051610  83.5283430 173.8968390 147.8827940  82.4134160
 176.3944500 151.4179290  85.9458940 176.7197910 150.5843040  85.6061170
 177.1824830 151.9407810  86.0937270 173.1279290 145.4510770  71.9934000
 172.5033470 145.4470640  72.7187310 173.0409410 144.5841730  71.5969970
 172.0496370 146.3747400  78.9717770 172.3468700 147.2810230  78.8909790
 172.5981930 145.8866180  78.3577340 169.8034690 150.9533640  74.8409420
 169.5775610 150.7370810  75.7456040 169.0227220 151.3862100  74.4955390
 177.0332450 150.9597010  73.4400070 176.4341340 151.6832810  73.2563690
 177.5812060 150.8973790  72.6576520 172.2433900 151.8519220  85.5069690
 172.1477500 150.9113950  85.3570090 173.0865880 152.0734290  85.1117760
 175.6397320 149.5960550  75.4703350 176.0326890 149.9132750  74.6572040
 176.0014170 148.7172430  75.5847870 167.3744440 148.2632890  83.6603470
 166.9807830 149.1108100  83.8676250 166.6862840 147.6259260  83.8512110
 173.9489490 148.3467860  86.7300210 173.2587810 148.1540060  87.3646300
 174.6921790 148.6302500  87.2624510 164.6761490 146.1861350  77.6933550
 164.3874540 146.7564210  78.4058530 165.4207250 145.7065800  78.0564780
 164.8631720 150.1281470  68.9036270 164.7806390 151.0712230  69.0451260
 164.5114780 149.9856380  68.0248620 176.2252460 152.1866300  79.5654130
 175.4933580 152.6953110  79.9144230 175.8276800 151.3696280  79.2642910
 172.6629850 148.8620500  77.9706620 172.6665910 148.4210450  77.1211160
 173.5580970 149.1837830  78.0778440 168.5132230 148.7446990  76.9300830
 168.1732280 149.2222220  77.6867880 167.7509550 148.2912110  76.5701930
 172.7250000 149.8632580  70.9613380 172.8462820 149.8219060  71.9099200
 172.3398510 150.7256730  70.8060110 176.6878370 147.6399980  78.9777070
 176.7051110 148.0908630  79.8218920 176.4393950 146.7405620  79.1910510
 171.7371500 152.1733720  70.3596680 171.1688400 151.7251970  69.7332590
 172.4460500 152.5326500  69.8261830 166.8140680 156.0745740  84.2363410
 166.4295470 155.4339410  84.8346370 167.1252870 156.7781860  84.8058140
 172.9637820 152.9222280  79.7172030 173.3307950 152.4480850  80.4633370
 172.7742880 153.7963850  80.0580370 165.8278310 147.6665970  75.8465500
 165.5425230 147.3021640  76.6844120 165.7657170 146.9346430  75.2328640
 170.7537190 151.9630920  82.0356240 170.4494260 152.8422900  82.2606600
 171.7083650 152.0230710  82.0713680 169.2818980 156.1691910  72.6323090
 168.5081240 155.6289530  72.4721810 170.0113610 155.6498520  72.2940850
 175.5016900 146.5595230  72.5678870 174.6881510 146.0608400  72.4924180
 175.3078850 147.3993480  72.1515220 175.4225760 155.2366330  84.3118480
 175.3563070 154.3162000  84.0576070 174.7930900 155.3341770  85.0263120
 169.3256380 155.8372290  76.2701900 169.8435050 155.0340550  76.2158790
 168.8740400 155.7751430  77.1118730 174.2125880 157.1038570  71.5429200
 174.5541580 157.8480800  71.0472520 173.3838590 157.4169690  71.9054030
 166.8100920 152.8033660  83.1827600 166.4515860 153.4687510  83.7700940
 166.5155480 151.9717210  83.5540220 170.0114040 153.2617900  86.0667150
 169.7114180 153.4075080  85.1694970 170.7825280 152.7023190  85.9740540
 175.3542490 158.0586900  84.0622280 175.3687030 157.1267860  83.8441190
 174.6467590 158.1446660  84.7012050 177.0953290 156.4254410  76.9074710
 177.4477110 155.8282540  76.2476080 176.2115620 156.0998640  77.0782960
 173.1816570 157.1852100  74.3145120 173.8687700 157.7321310  74.6952710
 172.3948990 157.7292830  74.3494730 165.3208970 152.8024920  69.8062200
 166.1903820 153.0849720  70.0898120 164.8299290 153.6160790  69.6911010
 172.4843780 154.1898130  73.9270480 172.9406560 155.0003380  74.1530670
 172.1331990 153.8721270  74.7588970 174.7876390 159.7004470  81.1562780
 175.4318610 159.9063850  81.8336200 175.1505830 158.9392870  80.7033630
 168.3855560 144.5335780  74.3993000 168.2570190 144.5253680  75.3477920
 167.5617580 144.8718870  74.0484010 176.0608470 157.7036820  79.8740230
 176.7030700 157.0029980  79.9872400 176.5857820 158.4835260  79.6937120
 165.6880220 162.0152300  70.3723830 166.0477860 162.6141640  69.7181100
 165.5472560 162.5612190  71.1458860 165.3849490 146.2926900  83.8599700
 164.6708010 146.4923820  84.4652310 165.8044530 145.5166470  84.2314500
 165.6722080 160.2807160  84.8466230 165.7813200 159.3401900  84.7061620
 165.0202640 160.5461910  84.1979960 173.6634670 158.5523050  86.2464350
 173.3431540 157.8332290  86.7910040 172.9893030 159.2278120  86.3200410
 171.7048840 159.3983500  71.1897500 171.6958940 160.1313190  70.5742010
 170.7847200 159.1515080  71.2824460 167.3055480 154.6198390  71.9344260
 166.6983430 155.3597290  71.9439560 167.7804830 154.7097750  71.1082460
 176.8788270 148.7849210  81.6101150 177.2469090 147.9644420  81.9380720
 176.0186470 148.8451100  82.0256800 174.6908440 159.4611740  69.8522690
 174.7920420 159.2575730  68.9224670 173.7910180 159.2070020  70.0570470
 172.2134330 150.0192100  73.8346590 171.5050480 150.4878440  74.2760200
 172.4978810 149.3614110  74.4691780 173.8390260 151.4388800  81.8339120
 174.3375510 151.9134620  82.4990970 173.9813210 150.5152320  82.0409150
 176.2449760 146.7442760  75.2742380 176.1217540 146.7628890  74.3251890
 177.1934320 146.7921700  75.3940780 173.3326550 161.9798060  74.5470360
 173.5868050 161.9419450  73.6249730 172.3839030 161.8531390  74.5398610
 170.4169350 148.3277180  71.2097300 171.2659880 148.7647330  71.1437490
 170.0500620 148.6397440  72.0369360 169.3160770 154.5809540  69.6832830
 170.0824040 154.4690900  70.2458260 169.3935460 153.8847510  69.0309600
 168.0107530 152.0134610  70.3665720 168.0911120 151.0662120  70.4783120
 168.9027280 152.3441490  70.4726380 168.8122240 162.1630000  77.4700260
 169.5484720 161.6145460  77.7408830 169.1963160 163.0286010  77.3306250
 165.6967720 158.2303570  73.3441770 164.7707500 158.4724710  73.3347180
 166.1624150 159.0577830  73.2226520 167.8180520 161.3476070  86.6585840
 168.6193250 161.6688120  87.0721240 167.3032340 160.9871650  87.3805750
 171.9224550 161.3360310  69.2925830 172.7153160 161.6249140  68.8407620
 171.4028900 160.9052480  68.6138310 176.6545150 157.4555940  86.6061250
 176.0483310 157.4787540  85.8657000 176.3499260 156.7238980  87.1428500
 165.5378330 153.8349530  85.6021890 166.0417350 153.2556810  86.1738120
 164.7985750 154.1189760  86.1398260 172.4401950 156.5563720  69.1568180
 172.3352590 155.9416070  69.8829560 172.2726170 156.0329610  68.3731190
 172.5916270 155.2420520  85.1357410 171.8261940 155.8105520  85.0512080
 172.7732230 154.9496730  84.2425640 175.6804680 155.6183750  69.7610170
 175.1314780 156.0653050  70.4052910 176.3023940 155.1133000  70.2847840
 167.5701410 151.9779120  86.4971960 167.6106750 151.6792990  87.4057190
 168.4246910 152.3786730  86.3379480 171.3479800 154.5774670  71.6575470
 171.7696220 154.4114540  72.5006860 171.4730640 153.7674900  71.1630610
 169.5107220 150.5571220  84.4646450 168.9803680 150.0662170  83.8369790
 170.1795290 150.9855420  83.9304380 173.8607440 153.6012280  68.9052570
 174.3813100 152.8861300  68.5393720 174.5075840 154.2398150  69.2053080
 169.9979520 147.5233590  84.5443740 169.9036390 146.9054340  83.8194610
 169.4176910 148.2499880  84.3173650 172.7640960 146.0806830  81.5771130
 172.3158260 146.1031090  80.7316680 172.1306160 145.6825850  82.1741430
 173.1700510 154.9761160  82.1983570 173.5888620 155.8193890  82.0259810
 172.2509140 155.1133200  81.9690350 175.5064410 152.7077340  83.5821410
 175.6260620 152.1118480  84.3216250 176.3658410 152.7447030  83.1622710
 170.2438700 150.6507900  68.6033630 170.0427760 149.7875260  68.9646970
 170.0730750 150.5641260  67.6655230 171.0207930 161.2814170  83.3141300
 170.4829020 162.0060230  82.9950000 171.2741890 160.8044510  82.5238640
 172.2733180 149.2498690  84.8397230 172.8632870 148.9414540  85.5275050
 171.4553420 148.7778440  84.9957130 169.0421500 147.7508520  68.5911510
 169.3447400 147.7575950  67.6830660 169.7816090 147.4006380  69.0879170
 173.8770140 162.5165380  83.5727950 173.8028840 163.4200520  83.8800320
 172.9748980 162.1977280  83.5450020 172.2606430 146.6943140  69.5767710
 171.9128430 146.0167130  68.9970160 172.4619200 146.2332650  70.3911100
 174.4255470 161.6823890  71.1954310 175.3206260 162.0208860  71.2173070
 174.4573100 160.9603300  70.5678590 168.0651630 157.0550940  69.4241310
 168.5026500 157.5980610  70.0798890 168.5499360 156.2297890  69.4337650
 165.2797430 159.8439970  76.8761570 165.6100440 158.9761030  76.6440210
 165.7088430 160.0498490  77.7066530 169.8759350 158.1748980  74.5363540
 169.5754890 158.0513950  75.4367450 169.7696840 157.3157570  74.1279270
 165.7687640 160.7110560  79.6143200 165.3318630 160.8911360  80.4467350
 166.3365320 161.4685180  79.4724920 165.6012070 153.2230790  75.9732080
 164.9460910 152.9542430  75.3291780 166.4390020 153.1135270  75.5234060
 166.6388000 153.6083360  80.5135420 167.0061040 153.5210760  81.3931440
 166.0698820 152.8449910  80.4142280 166.1904000 150.5192450  84.4193840
 165.2960050 150.4859210  84.7587550 166.7301550 150.7179240  85.1845090
 164.8150150 150.4329720  71.9157410 163.9114230 150.6959920  71.7409070
 165.2990770 150.7040890  71.1357370 167.3577360 149.4895260  69.8251790
 168.0669060 149.0678480  69.3399070 166.6417300 149.5570490  69.1935140
 167.0051520 145.5434590  68.8654440 167.7279650 146.0843530  69.1835660
 167.2776040 145.2698010  67.9895980 166.6943710 144.7940780  78.7677060
 167.3419900 144.2438160  78.3272220 167.1145550 145.0483930  79.5892870
 166.4475710 144.9496450  81.5102380 166.0990530 145.4060270  82.2760560
 166.1163410 144.0553580  81.5924810 168.0540080 158.1216050  85.6755570
 168.0109710 157.7508960  86.5570030 168.1851090 159.0593620  85.8157390
 171.7546110 159.6775640  81.2765290 171.5137470 159.9450200  80.3895810
 172.6948750 159.8481370  81.3316150 173.9600530 146.1408330  85.0321800
 173.8989420 146.7330160  85.7817210 174.9000910 146.0334290  84.8872060
 176.5975090 145.7978390  84.6714090 177.2115500 146.1157680  84.0095170
 177.1424650 145.3126980  85.2909950 167.1196350 144.4772650  84.7853150
 167.6679340 144.2960700  84.0219260 167.1851660 143.6866760  85.3209460
 167.8928110 161.0678300  82.7953350 167.2988430 160.9363000  83.5343390
 167.8851950 160.2316440  82.3295450 177.3383130 144.3610530  80.9983380
 176.4642970 144.6945640  80.7956310 177.2293880 143.8883710  81.8235250
 167.5240340 158.4336680  81.7461390 166.7974400 157.8141970  81.6787340
 167.5849490 158.8277290  80.8759470 171.1285440 160.6481680  78.5310800
 171.6450460 160.0369040  78.0059060 171.7782820 161.1510460  79.0221810
 173.8680940 161.5390170  79.3579780 174.1558750 161.2844470  78.4812790
 174.3804160 160.9867530  79.9485350 175.0857950 145.2780370  79.9376290
 174.3029740 145.7525870  80.2173050 174.7920880 144.3735200  79.8289470
 165.8070340 161.7511070  74.9558150 165.6392380 161.1181750  75.6540040
 164.9404850 161.9570470  74.6052340 166.4298360 145.5827850  72.4590010
 167.1877720 145.6956730  71.8854040 165.9675530 146.4197050  72.4133440
 172.9712170 147.6967120  75.4492320 172.1586680 147.3224010  75.1088200
 173.4753810 146.9412200  75.7513510 167.4133040 160.4444300  72.4008290
 166.8880660 160.8252330  71.6970250 167.3377620 161.0695070  73.1218000
 168.8023510 146.1091900  70.9991980 169.3316270 145.3221700  70.8699930
 169.4351830 146.7883090  71.2327510 170.9961350 145.8467040  74.0537370
 170.3664090 145.1454350  74.2207500 170.4566490 146.6071170  73.8370530
 173.9353300 162.4606270  86.7247980 174.8620610 162.2250540  86.7683940
 173.9203730 163.2878270  86.2434010 171.1216910 145.1251020  86.4889860
 170.8401180 145.6284620  85.7250680 171.5036610 144.3272770  86.1231990
 170.0126010 162.3926680  71.2757540 170.7444830 162.1085960  70.7281430
 170.2719680 162.1539960  72.1656920 169.1740800 158.5091410  71.2803870
 168.5449680 158.9776510  71.8289700 169.2888630 157.6640630  71.7150060
 176.6290520 152.5597070  57.4305070 176.5484570 151.6451680  57.1596780
 176.2154940 153.0564140  56.7244780 174.7608560 154.3376090  59.3114340
 173.9850660 153.8576530  59.6012910 175.4121490 153.6581740  59.1370500
 168.7774390 154.6495900  60.1890100 167.9459270 154.3944610  60.5886610
 169.3855370 154.7206670  60.9248020 168.7575650 158.6835990  60.3848120
 169.0603690 157.7933730  60.2058340 169.5019240 159.2406210  60.1570370
 167.1866340 149.6097790  53.9732490 166.2983040 149.9513760  53.8712370
 167.4707530 149.4098110  53.0813320 165.1499350 152.2103440  59.8572190
 165.7215460 151.4425640  59.8575830 165.1500890 152.5092200  58.9478800
 175.0079300 161.0294290  57.7117460 174.3890740 161.4851790  57.1411900
 175.8631080 161.1845750  57.3107160 174.2017550 157.0133280  59.3184500
 174.1325830 156.0723220  59.1573630 174.9637410 157.1034690  59.8907070
 166.3924220 147.6187800  61.6441120 166.2127060 146.7213550  61.9243880
 165.9904300 148.1659670  62.3188070 175.2322720 149.8203660  59.5453430
 175.6087540 148.9475540  59.4327100 175.1342230 150.1562360  58.6543870
 169.3627730 148.1929290  55.0070870 169.4694480 149.0933020  55.3139630
 168.4520090 148.1447260  54.7165520 167.0110890 150.1148300  60.2523460
 167.6921000 150.3786670  60.8710860 166.6958940 149.2749170  60.5861470
 171.2035460 151.1615660  59.3396050 171.7113680 151.6596630  59.9801070
 171.7348700 150.3850860  59.1635410 169.4871560 145.8014220  63.6059470
 169.4890000 146.3186610  62.8005370 168.6575870 145.3244400  63.5829400
 175.8742650 155.9133530  55.1049370 175.2559920 156.3782980  54.5412090
 176.3865900 156.6061010  55.5218880 170.7374410 155.4409400  61.7832970
 170.4043790 156.0678320  62.4254040 170.9141090 155.9671280  61.0034640
 169.1686890 147.5124180  61.6129920 169.5103700 148.3566230  61.3183790
 168.2302700 147.6607920  61.7295260 169.9493510 157.4090200  63.5982150
 170.5667510 158.0841280  63.3166600 169.0886630 157.8178180  63.5069650
 165.2425850 156.5990060  52.4789000 164.8653830 157.0877160  51.7473900
 165.4998920 157.2715340  53.1095530 172.8514780 145.0006450  57.9374510
 173.1589760 144.4453340  57.2210010 171.9215480 145.1350910  57.7547500
 175.2395540 153.0655280  54.6734630 174.3124820 152.9992660  54.9023100
 175.3920360 154.0035410  54.5589870 175.2264620 149.3372280  51.6701790
 174.2868290 149.4986240  51.7554250 175.5447880 150.0557960  51.1237780
 170.8452180 153.5920020  57.4554360 170.4409180 152.8797270  56.9600260
 170.9315300 153.2473260  58.3442400 171.3133880 157.2787580  59.6193570
 171.0162170 156.6733050  58.9401350 172.2633700 157.3164890  59.5082930
 169.5580800 150.3663230  61.2353400 170.1095390 150.4758570  60.4606650
 170.0724310 150.7400830  61.9508630 170.4052310 157.0169270  66.2701370
 169.5080840 157.2409240  66.5174770 170.4305180 157.1404210  65.3212770
 169.2323530 153.8882590  64.8458740 169.0931300 154.7605390  65.2146140
 168.3504890 153.5455400  64.7006680 175.5552910 158.8058460  56.1523870
 175.9948820 159.5482790  55.7379260 175.4939800 159.0485030  57.0762830
 171.0303880 159.8304290  67.0543890 171.0019310 160.2347240  66.1872320
 170.8668850 158.9014650  66.8915490 167.5456810 152.4865000  54.9561010
 167.4254410 153.2127090  54.3442280 167.2357700 151.7167910  54.4788920
 165.1842180 155.6580140  60.7629650 165.2622600 155.7928910  59.8185370
 165.7983860 154.9496030  60.9557770 166.4289810 157.3580330  57.1735830
 166.0217890 157.4994920  56.3189430 167.3202820 157.0740490  56.9707040
 176.2468690 161.5072240  64.0802880 176.7613360 161.4180250  64.8825310
 175.4037770 161.8531940  64.3730790 170.7011470 161.5726110  55.2858500
 170.5253950 160.6561650  55.0726300 169.8467210 161.9313400  55.5256300
 165.2401700 156.6994310  63.3024110 165.4032740 156.2299670  62.4843480
 165.7054150 156.1917870  63.9672950 170.0120470 145.8300070  58.3384680
 169.5688620 146.6109610  58.0069200 170.5705460 146.1529960  59.0455620
 174.2990280 148.6968590  63.9420000 173.8369650 148.9051610  64.7539940
 173.8968390 147.8827940  63.6390670 176.3944500 151.4179290  67.1715450
 176.7197910 150.5843040  66.8317680 177.1824830 151.9407810  67.3193780
 173.1279290 145.4510770  53.2190510 172.5033470 145.4470640  53.9443820
 173.0409410 144.5841730  52.8226480 172.0496370 146.3747400  60.1974280
 172.3468700 147.2810230  60.1166300 172.5981930 145.8866180  59.5833850
 169.8034690 150.9533640  56.0665930 169.5775610 150.7370810  56.9712550
 169.0227220 151.3862100  55.7211900 177.0332450 150.9597010  54.6656580
 176.4341340 151.6832810  54.4820200 177.5812060 150.8973790  53.8833030
 172.2433900 151.8519220  66.7326200 172.1477500 150.9113950  66.5826600
 173.0865880 152.0734290  66.3374270 175.6397320 149.5960550  56.6959860
 176.0326890 149.9132750  55.8828550 176.0014170 148.7172430  56.8104380
 167.3744440 148.2632890  64.8859980 166.9807830 149.1108100  65.0932760
 166.6862840 147.6259260  65.0768620 173.9489490 148.3467860  67.9556720
 173.2587810 148.1540060  68.5902810 174.6921790 148.6302500  68.4881020
 164.6761490 146.1861350  58.9190060 164.3874540 146.7564210  59.6315040
 165.4207250 145.7065800  59.2821290 164.8631720 150.1281470  50.1292780
 164.7806390 151.0712230  50.2707770 164.5114780 149.9856380  49.2505130
 176.2252460 152.1866300  60.7910640 175.4933580 152.6953110  61.1400740
 175.8276800 151.3696280  60.4899420 172.6629850 148.8620500  59.1963130
 172.6665910 148.4210450  58.3467670 173.5580970 149.1837830  59.3034950
 168.5132230 148.7446990  58.1557340 168.1732280 149.2222220  58.9124390
 167.7509550 148.2912110  57.7958440 172.7250000 149.8632580  52.1869890
 172.8462820 149.8219060  53.1355710 172.3398510 150.7256730  52.0316620
 176.6878370 147.6399980  60.2033580 176.7051110 148.0908630  61.0475430
 176.4393950 146.7405620  60.4167020 171.7371500 152.1733720  51.5853190
 171.1688400 151.7251970  50.9589100 172.4460500 152.5326500  51.0518340
 166.8140680 156.0745740  65.4619920 166.4295470 155.4339410  66.0602880
 167.1252870 156.7781860  66.0314650 172.9637820 152.9222280  60.9428540
 173.3307950 152.4480850  61.6889880 172.7742880 153.7963850  61.2836880
 165.8278310 147.6665970  57.0722010 165.5425230 147.3021640  57.9100630
 165.7657170 146.9346430  56.4585150 170.7537190 151.9630920  63.2612750
 170.4494260 152.8422900  63.4863110 171.7083650 152.0230710  63.2970190
 169.2818980 156.1691910  53.8579600 168.5081240 155.6289530  53.6978320
 170.0113610 155.6498520  53.5197360 175.5016900 146.5595230  53.7935380
 174.6881510 146.0608400  53.7180690 175.3078850 147.3993480  53.3771730
 175.4225760 155.2366330  65.5374990 175.3563070 154.3162000  65.2832580
 174.7930900 155.3341770  66.2519630 169.3256380 155.8372290  57.4958410
 169.8435050 155.0340550  57.4415300 168.8740400 155.7751430  58.3375240
 174.2125880 157.1038570  52.7685710 174.5541580 157.8480800  52.2729030
 173.3838590 157.4169690  53.1310540 166.8100920 152.8033660  64.4084110
 166.4515860 153.4687510  64.9957450 166.5155480 151.9717210  64.7796730
 170.0114040 153.2617900  67.2923660 169.7114180 153.4075080  66.3951480
 170.7825280 152.7023190  67.1997050 175.3542490 158.0586900  65.2878790
 175.3687030 157.1267860  65.0697700 174.6467590 158.1446660  65.9268560
 177.0953290 156.4254410  58.1331220 177.4477110 155.8282540  57.4732590
 176.2115620 156.0998640  58.3039470 173.1816570 157.1852100  55.5401630
 173.8687700 157.7321310  55.9209220 172.3948990 157.7292830  55.5751240
 165.3208970 152.8024920  51.0318710 166.1903820 153.0849720  51.3154630
 164.8299290 153.6160790  50.9167520 172.4843780 154.1898130  55.1526990
 172.9406560 155.0003380  55.3787180 172.1331990 153.8721270  55.9845480
 174.7876390 159.7004470  62.3819290 175.4318610 159.9063850  63.0592710
 175.1505830 158.9392870  61.9290140 168.3855560 144.5335780  55.6249510
 168.2570190 144.5253680  56.5734430 167.5617580 144.8718870  55.2740520
 176.0608470 157.7036820  61.0996740 176.7030700 157.0029980  61.2128910
 176.5857820 158.4835260  60.9193630 165.6880220 162.0152300  51.5980340
 166.0477860 162.6141640  50.9437610 165.5472560 162.5612190  52.3715370
 165.3849490 146.2926900  65.0856210 164.6708010 146.4923820  65.6908820
 165.8044530 145.5166470  65.4571010 165.6722080 160.2807160  66.0722740
 165.7813200 159.3401900  65.9318130 165.0202640 160.5461910  65.4236470
 173.6634670 158.5523050  67.4720860 173.3431540 157.8332290  68.0166550
 172.9893030 159.2278120  67.5456920 171.7048840 159.3983500  52.4154010
 171.6958940 160.1313190  51.7998520 170.7847200 159.1515080  52.5080970
 167.3055480 154.6198390  53.1600770 166.6983430 155.3597290  53.1696070
 167.7804830 154.7097750  52.3338970 176.8788270 148.7849210  62.8357660
 177.2469090 147.9644420  63.1637230 176.0186470 148.8451100  63.2513310
 174.6908440 159.4611740  51.0779200 174.7920420 159.2575730  50.1481180
 173.7910180 159.2070020  51.2826980 172.2134330 150.0192100  55.0603100
 171.5050480 150.4878440  55.5016710 172.4978810 149.3614110  55.6948290
 173.8390260 151.4388800  63.0595630 174.3375510 151.9134620  63.7247480
 173.9813210 150.5152320  63.2665660 176.2449760 146.7442760  56.4998890
 176.1217540 146.7628890  55.5508400 177.1934320 146.7921700  56.6197290
 173.3326550 161.9798060  55.7726870 173.5868050 161.9419450  54.8506240
 172.3839030 161.8531390  55.7655120 170.4169350 148.3277180  52.4353810
 171.2659880 148.7647330  52.3694000 170.0500620 148.6397440  53.2625870
 169.3160770 154.5809540  50.9089340 170.0824040 154.4690900  51.4714770
 169.3935460 153.8847510  50.2566110 168.0107530 152.0134610  51.5922230
 168.0911120 151.0662120  51.7039630 168.9027280 152.3441490  51.6982890
 168.8122240 162.1630000  58.6956770 169.5484720 161.6145460  58.9665340
 169.1963160 163.0286010  58.5562760 165.6967720 158.2303570  54.5698280
 164.7707500 158.4724710  54.5603690 166.1624150 159.0577830  54.4483030
 167.8180520 161.3476070  67.8842350 168.6193250 161.6688120  68.2977750
 167.3032340 160.9871650  68.6062260 171.9224550 161.3360310  50.5182340
 172.7153160 161.6249140  50.0664130 171.4028900 160.9052480  49.8394820
 176.6545150 157.4555940  67.8317760 176.0483310 157.4787540  67.0913510
 176.3499260 156.7238980  68.3685010 165.5378330 153.8349530  66.8278400
 166.0417350 153.2556810  67.3994630 164.7985750 154.1189760  67.3654770
 172.4401950 156.5563720  50.3824690 172.3352590 155.9416070  51.1086070
 172.2726170 156.0329610  49.5987700 172.5916270 155.2420520  66.3613920
 171.8261940 155.8105520  66.2768590 172.7732230 154.9496730  65.4682150
 175.6804680 155.6183750  50.9866680 175.1314780 156.0653050  51.6309420
 176.3023940 155.1133000  51.5104350 167.5701410 151.9779120  67.7228470
 167.6106750 151.6792990  68.6313700 168.4246910 152.3786730  67.5635990
 171.3479800 154.5774670  52.8831980 171.7696220 154.4114540  53.7263370
 171.4730640 153.7674900  52.3887120 169.5107220 150.5571220  65.6902960
 168.9803680 150.0662170  65.0626300 170.1795290 150.9855420  65.1560890
 173.8607440 153.6012280  50.1309080 174.3813100 152.8861300  49.7650230
 174.5075840 154.2398150  50.4309590 169.9979520 147.5233590  65.7700250
 169.9036390 146.9054340  65.0451120 169.4176910 148.2499880  65.5430160
 172.7640960 146.0806830  62.8027640 172.3158260 146.1031090  61.9573190
 172.1306160 145.6825850  63.3997940 173.1700510 154.9761160  63.4240080
 173.5888620 155.8193890  63.2516320 172.2509140 155.1133200  63.1946860
 175.5064410 152.7077340  64.8077920 175.6260620 152.1118480  65.5472760
 176.3658410 152.7447030  64.3879220 170.2438700 150.6507900  49.8290140
 170.0427760 149.7875260  50.1903480 170.0730750 150.5641260  48.8911740
 171.0207930 161.2814170  64.5397810 170.4829020 162.0060230  64.2206510
 171.2741890 160.8044510  63.7495150 172.2733180 149.2498690  66.0653740
 172.8632870 148.9414540  66.7531560 171.4553420 148.7778440  66.2213640
 169.0421500 147.7508520  49.8168020 169.3447400 147.7575950  48.9087170
 169.7816090 147.4006380  50.3135680 173.8770140 162.5165380  64.7984460
 173.8028840 163.4200520  65.1056830 172.9748980 162.1977280  64.7706530
 172.2606430 146.6943140  50.8024220 171.9128430 146.0167130  50.2226670
 172.4619200 146.2332650  51.6167610 174.4255470 161.6823890  52.4210820
 175.3206260 162.0208860  52.4429580 174.4573100 160.9603300  51.7935100
 168.0651630 157.0550940  50.6497820 168.5026500 157.5980610  51.3055400
 168.5499360 156.2297890  50.6594160 165.2797430 159.8439970  58.1018080
 165.6100440 158.9761030  57.8696720 165.7088430 160.0498490  58.9323040
 169.8759350 158.1748980  55.7620050 169.5754890 158.0513950  56.6623960
 169.7696840 157.3157570  55.3535780 165.7687640 160.7110560  60.8399710
 165.3318630 160.8911360  61.6723860 166.3365320 161.4685180  60.6981430
 165.6012070 153.2230790  57.1988590 164.9460910 152.9542430  56.5548290
 166.4390020 153.1135270  56.7490570 166.6388000 153.6083360  61.7391930
 167.0061040 153.5210760  62.6187950 166.0698820 152.8449910  61.6398790
 166.1904000 150.5192450  65.6450350 165.2960050 150.4859210  65.9844060
 166.7301550 150.7179240  66.4101600 164.8150150 150.4329720  53.1413920
 163.9114230 150.6959920  52.9665580 165.2990770 150.7040890  52.3613880
 167.3577360 149.4895260  51.0508300 168.0669060 149.0678480  50.5655580
 166.6417300 149.5570490  50.4191650 167.0051520 145.5434590  50.0910950
 167.7279650 146.0843530  50.4092170 167.2776040 145.2698010  49.2152490
 166.6943710 144.7940780  59.9933570 167.3419900 144.2438160  59.5528730
 167.1145550 145.0483930  60.8149380 166.4475710 144.9496450  62.7358890
 166.0990530 145.4060270  63.5017070 166.1163410 144.0553580  62.8181320
 168.0540080 158.1216050  66.9012080 168.0109710 157.7508960  67.7826540
 168.1851090 159.0593620  67.0413900 171.7546110 159.6775640  62.5021800
 171.5137470 159.9450200  61.6152320 172.6948750 159.8481370  62.5572660
 173.9600530 146.1408330  66.2578310 173.8989420 146.7330160  67.0073720
 174.9000910 146.0334290  66.1128570 176.5975090 145.7978390  65.8970600
 177.2115500 146.1157680  65.2351680 177.1424650 145.3126980  66.5166460
 167.1196350 144.4772650  66.0109660 167.6679340 144.2960700  65.2475770
 167.1851660 143.6866760  66.5465970 167.8928110 161.0678300  64.0209860
 167.2988430 160.9363000  64.7599900 167.8851950 160.2316440  63.5551960
 177.3383130 144.3610530  62.2239890 176.4642970 144.6945640  62.0212820
 177.2293880 143.8883710  63.0491760 167.5240340 158.4336680  62.9717900
 166.7974400 157.8141970  62.9043850 167.5849490 158.8277290  62.1015980
 171.1285440 160.6481680  59.7567310 171.6450460 160.0369040  59.2315570
 171.7782820 161.1510460  60.2478320 173.8680940 161.5390170  60.5836290
 174.1558750 161.2844470  59.7069300 174.3804160 160.9867530  61.1741860
 175.0857950 145.2780370  61.1632800 174.3029740 145.7525870  61.4429560
 174.7920880 144.3735200  61.0545980 165.8070340 161.7511070  56.1814660
 165.6392380 161.1181750  56.8796550 164.9404850 161.9570470  55.8308850
 166.4298360 145.5827850  53.6846520 167.1877720 145.6956730  53.1110550
 165.9675530 146.4197050  53.6389950 172.9712170 147.6967120  56.6748830
 172.1586680 147.3224010  56.3344710 173.4753810 146.9412200  56.9770020
 167.4133040 160.4444300  53.6264800 166.8880660 160.8252330  52.9226760
 167.3377620 161.0695070  54.3474510 168.8023510 146.1091900  52.2248490
 169.3316270 145.3221700  52.0956440 169.4351830 146.7883090  52.4584020
 170.9961350 145.8467040  55.2793880 170.3664090 145.1454350  55.4464010
 170.4566490 146.6071170  55.0627040 173.9353300 162.4606270  67.9504490
 174.8620610 162.2250540  67.9940450 173.9203730 163.2878270  67.4690520
 171.1216910 145.1251020  67.7146370 170.8401180 145.6284620  66.9507190
 171.5036610 144.3272770  67.3488500 170.0126010 162.3926680  52.5014050
 170.7444830 162.1085960  51.9537940 170.2719680 162.1539960  53.3913430
 169.1740800 158.5091410  52.5060380 168.5449680 158.9776510  53.0546210
 169.2888630 157.6640630  52.9406570 176.6290520 152.5597070  38.6561580
 176.5484570 151.6451680  38.3853290 176.2154940 153.0564140  37.9501290
 174.7608560 154.3376090  40.5370850 173.9850660 153.8576530  40.8269420
 175.4121490 153.6581740  40.3627010 168.7774390 154.6495900  41.4146610
 167.9459270 154.3944610  41.8143120 169.3855370 154.7206670  42.1504530
 168.7575650 158.6835990  41.6104630 169.0603690 157.7933730  41.4314850
 169.5019240 159.2406210  41.3826880 167.1866340 149.6097790  35.1989000
 166.2983040 149.9513760  35.0968880 167.4707530 149.4098110  34.3069830
 165.1499350 152.2103440  41.0828700 165.7215460 151.4425640  41.0832340
 165.1500890 152.5092200  40.1735310 175.0079300 161.0294290  38.9373970
 174.3890740 161.4851790  38.3668410 175.8631080 161.1845750  38.5363670
 174.2017550 157.0133280  40.5441010 174.1325830 156.0723220  40.3830140
 174.9637410 157.1034690  41.1163580 166.3924220 147.6187800  42.8697630
 166.2127060 146.7213550  43.1500390 165.9904300 148.1659670  43.5444580
 175.2322720 149.8203660  40.7709940 175.6087540 148.9475540  40.6583610
 175.1342230 150.1562360  39.8800380 169.3627730 148.1929290  36.2327380
 169.4694480 149.0933020  36.5396140 168.4520090 148.1447260  35.9422030
 167.0110890 150.1148300  41.4779970 167.6921000 150.3786670  42.0967370
 166.6958940 149.2749170  41.8117980 171.2035460 151.1615660  40.5652560
 171.7113680 151.6596630  41.2057580 171.7348700 150.3850860  40.3891920
 169.4871560 145.8014220  44.8315980 169.4890000 146.3186610  44.0261880
 168.6575870 145.3244400  44.8085910 175.8742650 155.9133530  36.3305880
 175.2559920 156.3782980  35.7668600 176.3865900 156.6061010  36.7475390
 170.7374410 155.4409400  43.0089480 170.4043790 156.0678320  43.6510550
 170.9141090 155.9671280  42.2291150 169.1686890 147.5124180  42.8386430
 169.5103700 148.3566230  42.5440300 168.2302700 147.6607920  42.9551770
 169.9493510 157.4090200  44.8238660 170.5667510 158.0841280  44.5423110
 169.0886630 157.8178180  44.7326160 165.2425850 156.5990060  33.7045510
 164.8653830 157.0877160  32.9730410 165.4998920 157.2715340  34.3352040
 172.8514780 145.0006450  39.1631020 173.1589760 144.4453340  38.4466520
 171.9215480 145.1350910  38.9804010 175.2395540 153.0655280  35.8991140
 174.3124820 152.9992660  36.1279610 175.3920360 154.0035410  35.7846380
 175.2264620 149.3372280  32.8958300 174.2868290 149.4986240  32.9810760
 175.5447880 150.0557960  32.3494290 170.8452180 153.5920020  38.6810870
 170.4409180 152.8797270  38.1856770 170.9315300 153.2473260  39.5698910
 171.3133880 157.2787580  40.8450080 171.0162170 156.6733050  40.1657860
 172.2633700 157.3164890  40.7339440 169.5580800 150.3663230  42.4609910
 170.1095390 150.4758570  41.6863160 170.0724310 150.7400830  43.1765140
 170.4052310 157.0169270  47.4957880 169.5080840 157.2409240  47.7431280
 170.4305180 157.1404210  46.5469280 169.2323530 153.8882590  46.0715250
 169.0931300 154.7605390  46.4402650 168.3504890 153.5455400  45.9263190
 175.5552910 158.8058460  37.3780380 175.9948820 159.5482790  36.9635770
 175.4939800 159.0485030  38.3019340 171.0303880 159.8304290  48.2800400
 171.0019310 160.2347240  47.4128830 170.8668850 158.9014650  48.1172000
 167.5456810 152.4865000  36.1817520 167.4254410 153.2127090  35.5698790
 167.2357700 151.7167910  35.7045430 165.1842180 155.6580140  41.9886160
 165.2622600 155.7928910  41.0441880 165.7983860 154.9496030  42.1814280
 166.4289810 157.3580330  38.3992340 166.0217890 157.4994920  37.5445940
 167.3202820 157.0740490  38.1963550 176.2468690 161.5072240  45.3059390
 176.7613360 161.4180250  46.1081820 175.4037770 161.8531940  45.5987300
 170.7011470 161.5726110  36.5115010 170.5253950 160.6561650  36.2982810
 169.8467210 161.9313400  36.7512810 165.2401700 156.6994310  44.5280620
 165.4032740 156.2299670  43.7099990 165.7054150 156.1917870  45.1929460
 170.0120470 145.8300070  39.5641190 169.5688620 146.6109610  39.2325710
 170.5705460 146.1529960  40.2712130 174.2990280 148.6968590  45.1676510
 173.8369650 148.9051610  45.9796450 173.8968390 147.8827940  44.8647180
 176.3944500 151.4179290  48.3971960 176.7197910 150.5843040  48.0574190
 177.1824830 151.9407810  48.5450290 173.1279290 145.4510770  34.4447020
 172.5033470 145.4470640  35.1700330 173.0409410 144.5841730  34.0482990
 172.0496370 146.3747400  41.4230790 172.3468700 147.2810230  41.3422810
 172.5981930 145.8866180  40.8090360 169.8034690 150.9533640  37.2922440
 169.5775610 150.7370810  38.1969060 169.0227220 151.3862100  36.9468410
 177.0332450 150.9597010  35.8913090 176.4341340 151.6832810  35.7076710
 177.5812060 150.8973790  35.1089540 172.2433900 151.8519220  47.9582710
 172.1477500 150.9113950  47.8083110 173.0865880 152.0734290  47.5630780
 175.6397320 149.5960550  37.9216370 176.0326890 149.9132750  37.1085060
 176.0014170 148.7172430  38.0360890 167.3744440 148.2632890  46.1116490
 166.9807830 149.1108100  46.3189270 166.6862840 147.6259260  46.3025130
 173.9489490 148.3467860  49.1813230 173.2587810 148.1540060  49.8159320
 174.6921790 148.6302500  49.7137530 164.6761490 146.1861350  40.1446570
 164.3874540 146.7564210  40.8571550 165.4207250 145.7065800  40.5077800
 164.8631720 150.1281470  31.3549290 164.7806390 151.0712230  31.4964280
 164.5114780 149.9856380  30.4761640 176.2252460 152.1866300  42.0167150
 175.4933580 152.6953110  42.3657250 175.8276800 151.3696280  41.7155930
 172.6629850 148.8620500  40.4219640 172.6665910 148.4210450  39.5724180
 173.5580970 149.1837830  40.5291460 168.5132230 148.7446990  39.3813850
 168.1732280 149.2222220  40.1380900 167.7509550 148.2912110  39.0214950
 172.7250000 149.8632580  33.4126400 172.8462820 149.8219060  34.3612220
 172.3398510 150.7256730  33.2573130 176.6878370 147.6399980  41.4290090
 176.7051110 148.0908630  42.2731940 176.4393950 146.7405620  41.6423530
 171.7371500 152.1733720  32.8109700 171.1688400 151.7251970  32.1845610
 172.4460500 152.5326500  32.2774850 166.8140680 156.0745740  46.6876430
 166.4295470 155.4339410  47.2859390 167.1252870 156.7781860  47.2571160
 172.9637820 152.9222280  42.1685050 173.3307950 152.4480850  42.9146390
 172.7742880 153.7963850  42.5093390 165.8278310 147.6665970  38.2978520
 165.5425230 147.3021640  39.1357140 165.7657170 146.9346430  37.6841660
 170.7537190 151.9630920  44.4869260 170.4494260 152.8422900  44.7119620
 171.7083650 152.0230710  44.5226700 169.2818980 156.1691910  35.0836110
 168.5081240 155.6289530  34.9234830 170.0113610 155.6498520  34.7453870
 175.5016900 146.5595230  35.0191890 174.6881510 146.0608400  34.9437200
 175.3078850 147.3993480  34.6028240 175.4225760 155.2366330  46.7631500
 175.3563070 154.3162000  46.5089090 174.7930900 155.3341770  47.4776140
 169.3256380 155.8372290  38.7214920 169.8435050 155.0340550  38.6671810
 168.8740400 155.7751430  39.5631750 174.2125880 157.1038570  33.9942220
 174.5541580 157.8480800  33.4985540 173.3838590 157.4169690  34.3567050
 166.8100920 152.8033660  45.6340620 166.4515860 153.4687510  46.2213960
 166.5155480 151.9717210  46.0053240 170.0114040 153.2617900  48.5180170
 169.7114180 153.4075080  47.6207990 170.7825280 152.7023190  48.4253560
 175.3542490 158.0586900  46.5135300 175.3687030 157.1267860  46.2954210
 174.6467590 158.1446660  47.1525070 177.0953290 156.4254410  39.3587730
 177.4477110 155.8282540  38.6989100 176.2115620 156.0998640  39.5295980
 173.1816570 157.1852100  36.7658140 173.8687700 157.7321310  37.1465730
 172.3948990 157.7292830  36.8007750 165.3208970 152.8024920  32.2575220
 166.1903820 153.0849720  32.5411140 164.8299290 153.6160790  32.1424030
 172.4843780 154.1898130  36.3783500 172.9406560 155.0003380  36.6043690
 172.1331990 153.8721270  37.2101990 174.7876390 159.7004470  43.6075800
 175.4318610 159.9063850  44.2849220 175.1505830 158.9392870  43.1546650
 168.3855560 144.5335780  36.8506020 168.2570190 144.5253680  37.7990940
 167.5617580 144.8718870  36.4997030 176.0608470 157.7036820  42.3253250
 176.7030700 157.0029980  42.4385420 176.5857820 158.4835260  42.1450140
 165.6880220 162.0152300  32.8236850 166.0477860 162.6141640  32.1694120
 165.5472560 162.5612190  33.5971880 165.3849490 146.2926900  46.3112720
 164.6708010 146.4923820  46.9165330 165.8044530 145.5166470  46.6827520
 165.6722080 160.2807160  47.2979250 165.7813200 159.3401900  47.1574640
 165.0202640 160.5461910  46.6492980 173.6634670 158.5523050  48.6977370
 173.3431540 157.8332290  49.2423060 172.9893030 159.2278120  48.7713430
 171.7048840 159.3983500  33.6410520 171.6958940 160.1313190  33.0255030
 170.7847200 159.1515080  33.7337480 167.3055480 154.6198390  34.3857280
 166.6983430 155.3597290  34.3952580 167.7804830 154.7097750  33.5595480
 176.8788270 148.7849210  44.0614170 177.2469090 147.9644420  44.3893740
 176.0186470 148.8451100  44.4769820 174.6908440 159.4611740  32.3035710
 174.7920420 159.2575730  31.3737690 173.7910180 159.2070020  32.5083490
 172.2134330 150.0192100  36.2859610 171.5050480 150.4878440  36.7273220
 172.4978810 149.3614110  36.9204800 173.8390260 151.4388800  44.2852140
 174.3375510 151.9134620  44.9503990 173.9813210 150.5152320  44.4922170
 176.2449760 146.7442760  37.7255400 176.1217540 146.7628890  36.7764910
 177.1934320 146.7921700  37.8453800 173.3326550 161.9798060  36.9983380
 173.5868050 161.9419450  36.0762750 172.3839030 161.8531390  36.9911630
 170.4169350 148.3277180  33.6610320 171.2659880 148.7647330  33.5950510
 170.0500620 148.6397440  34.4882380 169.3160770 154.5809540  32.1345850
 170.0824040 154.4690900  32.6971280 169.3935460 153.8847510  31.4822620
 168.0107530 152.0134610  32.8178740 168.0911120 151.0662120  32.9296140
 168.9027280 152.3441490  32.9239400 168.8122240 162.1630000  39.9213280
 169.5484720 161.6145460  40.1921850 169.1963160 163.0286010  39.7819270
 165.6967720 158.2303570  35.7954790 164.7707500 158.4724710  35.7860200
 166.1624150 159.0577830  35.6739540 167.8180520 161.3476070  49.1098860
 168.6193250 161.6688120  49.5234260 167.3032340 160.9871650  49.8318770
 171.9224550 161.3360310  31.7438850 172.7153160 161.6249140  31.2920640
 171.4028900 160.9052480  31.0651330 176.6545150 157.4555940  49.0574270
 176.0483310 157.4787540  48.3170020 176.3499260 156.7238980  49.5941520
 165.5378330 153.8349530  48.0534910 166.0417350 153.2556810  48.6251140
 164.7985750 154.1189760  48.5911280 172.4401950 156.5563720  31.6081200
 172.3352590 155.9416070  32.3342580 172.2726170 156.0329610  30.8244210
 172.5916270 155.2420520  47.5870430 171.8261940 155.8105520  47.5025100
 172.7732230 154.9496730  46.6938660 175.6804680 155.6183750  32.2123190
 175.1314780 156.0653050  32.8565930 176.3023940 155.1133000  32.7360860
 167.5701410 151.9779120  48.9484980 167.6106750 151.6792990  49.8570210
 168.4246910 152.3786730  48.7892500 171.3479800 154.5774670  34.1088490
 171.7696220 154.4114540  34.9519880 171.4730640 153.7674900  33.6143630
 169.5107220 150.5571220  46.9159470 168.9803680 150.0662170  46.2882810
 170.1795290 150.9855420  46.3817400 173.8607440 153.6012280  31.3565590
 174.3813100 152.8861300  30.9906740 174.5075840 154.2398150  31.6566100
 169.9979520 147.5233590  46.9956760 169.9036390 146.9054340  46.2707630
 169.4176910 148.2499880  46.7686670 172.7640960 146.0806830  44.0284150
 172.3158260 146.1031090  43.1829700 172.1306160 145.6825850  44.6254450
 173.1700510 154.9761160  44.6496590 173.5888620 155.8193890  44.4772830
 172.2509140 155.1133200  44.4203370 175.5064410 152.7077340  46.0334430
 175.6260620 152.1118480  46.7729270 176.3658410 152.7447030  45.6135730
 170.2438700 150.6507900  31.0546650 170.0427760 149.7875260  31.4159990
 170.0730750 150.5641260  30.1168250 171.0207930 161.2814170  45.7654320
 170.4829020 162.0060230  45.4463020 171.2741890 160.8044510  44.9751660
 172.2733180 149.2498690  47.2910250 172.8632870 148.9414540  47.9788070
 171.4553420 148.7778440  47.4470150 169.0421500 147.7508520  31.0424530
 169.3447400 147.7575950  30.1343680 169.7816090 147.4006380  31.5392190
 173.8770140 162.5165380  46.0240970 173.8028840 163.4200520  46.3313340
 172.9748980 162.1977280  45.9963040 172.2606430 146.6943140  32.0280730
 171.9128430 146.0167130  31.4483180 172.4619200 146.2332650  32.8424120
 174.4255470 161.6823890  33.6467330 175.3206260 162.0208860  33.6686090
 174.4573100 160.9603300  33.0191610 168.0651630 157.0550940  31.8754330
 168.5026500 157.5980610  32.5311910 168.5499360 156.2297890  31.8850670
 165.2797430 159.8439970  39.3274590 165.6100440 158.9761030  39.0953230
 165.7088430 160.0498490  40.1579550 169.8759350 158.1748980  36.9876560
 169.5754890 158.0513950  37.8880470 169.7696840 157.3157570  36.5792290
 165.7687640 160.7110560  42.0656220 165.3318630 160.8911360  42.8980370
 166.3365320 161.4685180  41.9237940 165.6012070 153.2230790  38.4245100
 164.9460910 152.9542430  37.7804800 166.4390020 153.1135270  37.9747080
 166.6388000 153.6083360  42.9648440 167.0061040 153.5210760  43.8444460
 166.0698820 152.8449910  42.8655300 166.1904000 150.5192450  46.8706860
 165.2960050 150.4859210  47.2100570 166.7301550 150.7179240  47.6358110
 164.8150150 150.4329720  34.3670430 163.9114230 150.6959920  34.1922090
 165.2990770 150.7040890  33.5870390 167.3577360 149.4895260  32.2764810
 168.0669060 149.0678480  31.7912090 166.6417300 149.5570490  31.6448160
 167.0051520 145.5434590  31.3167460 167.7279650 146.0843530  31.6348680
 167.2776040 145.2698010  30.4409000 166.6943710 144.7940780  41.2190080
 167.3419900 144.2438160  40.7785240 167.1145550 145.0483930  42.0405890
 166.4475710 144.9496450  43.9615400 166.0990530 145.4060270  44.7273580
 166.1163410 144.0553580  44.0437830 168.0540080 158.1216050  48.1268590
 168.0109710 157.7508960  49.0083050 168.1851090 159.0593620  48.2670410
 171.7546110 159.6775640  43.7278310 171.5137470 159.9450200  42.8408830
 172.6948750 159.8481370  43.7829170 173.9600530 146.1408330  47.4834820
 173.8989420 146.7330160  48.2330230 174.9000910 146.0334290  47.3385080
 176.5975090 145.7978390  47.1227110 177.2115500 146.1157680  46.4608190
 177.1424650 145.3126980  47.7422970 167.1196350 144.4772650  47.2366170
 167.6679340 144.2960700  46.4732280 167.1851660 143.6866760  47.7722480
 167.8928110 161.0678300  45.2466370 167.2988430 160.9363000  45.9856410
 167.8851950 160.2316440  44.7808470 177.3383130 144.3610530  43.4496400
 176.4642970 144.6945640  43.2469330 177.2293880 143.8883710  44.2748270
 167.5240340 158.4336680  44.1974410 166.7974400 157.8141970  44.1300360
 167.5849490 158.8277290  43.3272490 171.1285440 160.6481680  40.9823820
 171.6450460 160.0369040  40.4572080 171.7782820 161.1510460  41.4734830
 173.8680940 161.5390170  41.8092800 174.1558750 161.2844470  40.9325810
 174.3804160 160.9867530  42.3998370 175.0857950 145.2780370  42.3889310
 174.3029740 145.7525870  42.6686070 174.7920880 144.3735200  42.2802490
 165.8070340 161.7511070  37.4071170 165.6392380 161.1181750  38.1053060
 164.9404850 161.9570470  37.0565360 166.4298360 145.5827850  34.9103030
 167.1877720 145.6956730  34.3367060 165.9675530 146.4197050  34.8646460
 172.9712170 147.6967120  37.9005340 172.1586680 147.3224010  37.5601220
 173.4753810 146.9412200  38.2026530 167.4133040 160.4444300  34.8521310
 166.8880660 160.8252330  34.1483270 167.3377620 161.0695070  35.5731020
 168.8023510 146.1091900  33.4505000 169.3316270 145.3221700  33.3212950
 169.4351830 146.7883090  33.6840530 170.9961350 145.8467040  36.5050390
 170.3664090 145.1454350  36.6720520 170.4566490 146.6071170  36.2883550
 173.9353300 162.4606270  49.1761000 174.8620610 162.2250540  49.2196960
 173.9203730 163.2878270  48.6947030 171.1216910 145.1251020  48.9402880
 170.8401180 145.6284620  48.1763700 171.5036610 144.3272770  48.5745010
 170.0126010 162.3926680  33.7270560 170.7444830 162.1085960  33.1794450
 170.2719680 162.1539960  34.6169940 169.1740800 158.5091410  33.7316890
 168.5449680 158.9776510  34.2802720 169.2888630 157.6640630  34.1663080
 176.6290520 152.5597070  19.8818090 176.5484570 151.6451680  19.6109800
 176.2154940 153.0564140  19.1757800 174.7608560 154.3376090  21.7627360
 173.9850660 153.8576530  22.0525930 175.4121490 153.6581740  21.5883520
 168.7774390 154.6495900  22.6403120 167.9459270 154.3944610  23.0399630
 169.3855370 154.7206670  23.3761040 168.7575650 158.6835990  22.8361140
 169.0603690 157.7933730  22.6571360 169.5019240 159.2406210  22.6083390
 167.1866340 149.6097790  16.4245510 166.2983040 149.9513760  16.3225390
 167.4707530 149.4098110  15.5326340 165.1499350 152.2103440  22.3085210
 165.7215460 151.4425640  22.3088850 165.1500890 152.5092200  21.3991820
 175.0079300 161.0294290  20.1630480 174.3890740 161.4851790  19.5924920
 175.8631080 161.1845750  19.7620180 174.2017550 157.0133280  21.7697520
 174.1325830 156.0723220  21.6086650 174.9637410 157.1034690  22.3420090
 166.3924220 147.6187800  24.0954140 166.2127060 146.7213550  24.3756900
 165.9904300 148.1659670  24.7701090 175.2322720 149.8203660  21.9966450
 175.6087540 148.9475540  21.8840120 175.1342230 150.1562360  21.1056890
 169.3627730 148.1929290  17.4583890 169.4694480 149.0933020  17.7652650
 168.4520090 148.1447260  17.1678540 167.0110890 150.1148300  22.7036480
 167.6921000 150.3786670  23.3223880 166.6958940 149.2749170  23.0374490
 171.2035460 151.1615660  21.7909070 171.7113680 151.6596630  22.4314090
 171.7348700 150.3850860  21.6148430 169.4871560 145.8014220  26.0572490
 169.4890000 146.3186610  25.2518390 168.6575870 145.3244400  26.0342420
 175.8742650 155.9133530  17.5562390 175.2559920 156.3782980  16.9925110
 176.3865900 156.6061010  17.9731900 170.7374410 155.4409400  24.2345990
 170.4043790 156.0678320  24.8767060 170.9141090 155.9671280  23.4547660
 169.1686890 147.5124180  24.0642940 169.5103700 148.3566230  23.7696810
 168.2302700 147.6607920  24.1808280 169.9493510 157.4090200  26.0495170
 170.5667510 158.0841280  25.7679620 169.0886630 157.8178180  25.9582670
 165.2425850 156.5990060  14.9302020 164.8653830 157.0877160  14.1986920
 165.4998920 157.2715340  15.5608550 172.8514780 145.0006450  20.3887530
 173.1589760 144.4453340  19.6723030 171.9215480 145.1350910  20.2060520
 175.2395540 153.0655280  17.1247650 174.3124820 152.9992660  17.3536120
 175.3920360 154.0035410  17.0102890 175.2264620 149.3372280  14.1214810
 174.2868290 149.4986240  14.2067270 175.5447880 150.0557960  13.5750800
 170.8452180 153.5920020  19.9067380 170.4409180 152.8797270  19.4113280
 170.9315300 153.2473260  20.7955420 171.3133880 157.2787580  22.0706590
 171.0162170 156.6733050  21.3914370 172.2633700 157.3164890  21.9595950
 169.5580800 150.3663230  23.6866420 170.1095390 150.4758570  22.9119670
 170.0724310 150.7400830  24.4021650 170.4052310 157.0169270  28.7214390
 169.5080840 157.2409240  28.9687790 170.4305180 157.1404210  27.7725790
 169.2323530 153.8882590  27.2971760 169.0931300 154.7605390  27.6659160
 168.3504890 153.5455400  27.1519700 175.5552910 158.8058460  18.6036890
 175.9948820 159.5482790  18.1892280 175.4939800 159.0485030  19.5275850
 171.0303880 159.8304290  29.5056910 171.0019310 160.2347240  28.6385340
 170.8668850 158.9014650  29.3428510 167.5456810 152.4865000  17.4074030
 167.4254410 153.2127090  16.7955300 167.2357700 151.7167910  16.9301940
 165.1842180 155.6580140  23.2142670 165.2622600 155.7928910  22.2698390
 165.7983860 154.9496030  23.4070790 166.4289810 157.3580330  19.6248850
 166.0217890 157.4994920  18.7702450 167.3202820 157.0740490  19.4220060
 176.2468690 161.5072240  26.5315900 176.7613360 161.4180250  27.3338330
 175.4037770 161.8531940  26.8243810 170.7011470 161.5726110  17.7371520
 170.5253950 160.6561650  17.5239320 169.8467210 161.9313400  17.9769320
 165.2401700 156.6994310  25.7537130 165.4032740 156.2299670  24.9356500
 165.7054150 156.1917870  26.4185970 170.0120470 145.8300070  20.7897700
 169.5688620 146.6109610  20.4582220 170.5705460 146.1529960  21.4968640
 174.2990280 148.6968590  26.3933020 173.8369650 148.9051610  27.2052960
 173.8968390 147.8827940  26.0903690 176.3944500 151.4179290  29.6228470
 176.7197910 150.5843040  29.2830700 177.1824830 151.9407810  29.7706800
 173.1279290 145.4510770  15.6703530 172.5033470 145.4470640  16.3956840
 173.0409410 144.5841730  15.2739500 172.0496370 146.3747400  22.6487300
 172.3468700 147.2810230  22.5679320 172.5981930 145.8866180  22.0346870
 169.8034690 150.9533640  18.5178950 169.5775610 150.7370810  19.4225570
 169.0227220 151.3862100  18.1724920 177.0332450 150.9597010  17.1169600
 176.4341340 151.6832810  16.9333220 177.5812060 150.8973790  16.3346050
 172.2433900 151.8519220  29.1839220 172.1477500 150.9113950  29.0339620
 173.0865880 152.0734290  28.7887290 175.6397320 149.5960550  19.1472880
 176.0326890 149.9132750  18.3341570 176.0014170 148.7172430  19.2617400
 167.3744440 148.2632890  27.3373000 166.9807830 149.1108100  27.5445780
 166.6862840 147.6259260  27.5281640 173.9489490 148.3467860  30.4069740
 173.2587810 148.1540060  31.0415830 174.6921790 148.6302500  30.9394040
 164.6761490 146.1861350  21.3703080 164.3874540 146.7564210  22.0828060
 165.4207250 145.7065800  21.7334310 164.8631720 150.1281470  12.5805800
 164.7806390 151.0712230  12.7220790 164.5114780 149.9856380  11.7018150
 176.2252460 152.1866300  23.2423660 175.4933580 152.6953110  23.5913760
 175.8276800 151.3696280  22.9412440 172.6629850 148.8620500  21.6476150
 172.6665910 148.4210450  20.7980690 173.5580970 149.1837830  21.7547970
 168.5132230 148.7446990  20.6070360 168.1732280 149.2222220  21.3637410
 167.7509550 148.2912110  20.2471460 172.7250000 149.8632580  14.6382910
 172.8462820 149.8219060  15.5868730 172.3398510 150.7256730  14.4829640
 176.6878370 147.6399980  22.6546600 176.7051110 148.0908630  23.4988450
 176.4393950 146.7405620  22.8680040 171.7371500 152.1733720  14.0366210
 171.1688400 151.7251970  13.4102120 172.4460500 152.5326500  13.5031360
 166.8140680 156.0745740  27.9132940 166.4295470 155.4339410  28.5115900
 167.1252870 156.7781860  28.4827670 172.9637820 152.9222280  23.3941560
 173.3307950 152.4480850  24.1402900 172.7742880 153.7963850  23.7349900
 165.8278310 147.6665970  19.5235030 165.5425230 147.3021640  20.3613650
 165.7657170 146.9346430  18.9098170 170.7537190 151.9630920  25.7125770
 170.4494260 152.8422900  25.9376130 171.7083650 152.0230710  25.7483210
 169.2818980 156.1691910  16.3092620 168.5081240 155.6289530  16.1491340
 170.0113610 155.6498520  15.9710380 175.5016900 146.5595230  16.2448400
 174.6881510 146.0608400  16.1693710 175.3078850 147.3993480  15.8284750
 175.4225760 155.2366330  27.9888010 175.3563070 154.3162000  27.7345600
 174.7930900 155.3341770  28.7032650 169.3256380 155.8372290  19.9471430
 169.8435050 155.0340550  19.8928320 168.8740400 155.7751430  20.7888260
 174.2125880 157.1038570  15.2198730 174.5541580 157.8480800  14.7242050
 173.3838590 157.4169690  15.5823560 166.8100920 152.8033660  26.8597130
 166.4515860 153.4687510  27.4470470 166.5155480 151.9717210  27.2309750
 170.0114040 153.2617900  29.7436680 169.7114180 153.4075080  28.8464500
 170.7825280 152.7023190  29.6510070 175.3542490 158.0586900  27.7391810
 175.3687030 157.1267860  27.5210720 174.6467590 158.1446660  28.3781580
 177.0953290 156.4254410  20.5844240 177.4477110 155.8282540  19.9245610
 176.2115620 156.0998640  20.7552490 173.1816570 157.1852100  17.9914650
 173.8687700 157.7321310  18.3722240 172.3948990 157.7292830  18.0264260
 165.3208970 152.8024920  13.4831730 166.1903820 153.0849720  13.7667650
 164.8299290 153.6160790  13.3680540 172.4843780 154.1898130  17.6040010
 172.9406560 155.0003380  17.8300200 172.1331990 153.8721270  18.4358500
 174.7876390 159.7004470  24.8332310 175.4318610 159.9063850  25.5105730
 175.1505830 158.9392870  24.3803160 168.3855560 144.5335780  18.0762530
 168.2570190 144.5253680  19.0247450 167.5617580 144.8718870  17.7253540
 176.0608470 157.7036820  23.5509760 176.7030700 157.0029980  23.6641930
 176.5857820 158.4835260  23.3706650 165.6880220 162.0152300  14.0493360
 166.0477860 162.6141640  13.3950630 165.5472560 162.5612190  14.8228390
 165.3849490 146.2926900  27.5369230 164.6708010 146.4923820  28.1421840
 165.8044530 145.5166470  27.9084030 165.6722080 160.2807160  28.5235760
 165.7813200 159.3401900  28.3831150 165.0202640 160.5461910  27.8749490
 173.6634670 158.5523050  29.9233880 173.3431540 157.8332290  30.4679570
 172.9893030 159.2278120  29.9969940 171.7048840 159.3983500  14.8667030
 171.6958940 160.1313190  14.2511540 170.7847200 159.1515080  14.9593990
 167.3055480 154.6198390  15.6113790 166.6983430 155.3597290  15.6209090
 167.7804830 154.7097750  14.7851990 176.8788270 148.7849210  25.2870680
 177.2469090 147.9644420  25.6150250 176.0186470 148.8451100  25.7026330
 174.6908440 159.4611740  13.5292220 174.7920420 159.2575730  12.5994200
 173.7910180 159.2070020  13.7340000 172.2134330 150.0192100  17.5116120
 171.5050480 150.4878440  17.9529730 172.4978810 149.3614110  18.1461310
 173.8390260 151.4388800  25.5108650 174.3375510 151.9134620  26.1760500
 173.9813210 150.5152320  25.7178680 176.2449760 146.7442760  18.9511910
 176.1217540 146.7628890  18.0021420 177.1934320 146.7921700  19.0710310
 173.3326550 161.9798060  18.2239890 173.5868050 161.9419450  17.3019260
 172.3839030 161.8531390  18.2168140 170.4169350 148.3277180  14.8866830
 171.2659880 148.7647330  14.8207020 170.0500620 148.6397440  15.7138890
 169.3160770 154.5809540  13.3602360 170.0824040 154.4690900  13.9227790
 169.3935460 153.8847510  12.7079130 168.0107530 152.0134610  14.0435250
 168.0911120 151.0662120  14.1552650 168.9027280 152.3441490  14.1495910
 168.8122240 162.1630000  21.1469790 169.5484720 161.6145460  21.4178360
 169.1963160 163.0286010  21.0075780 165.6967720 158.2303570  17.0211300
 164.7707500 158.4724710  17.0116710 166.1624150 159.0577830  16.8996050
 167.8180520 161.3476070  30.3355370 168.6193250 161.6688120  30.7490770
 167.3032340 160.9871650  31.0575280 171.9224550 161.3360310  12.9695360
 172.7153160 161.6249140  12.5177150 171.4028900 160.9052480  12.2907840
 176.6545150 157.4555940  30.2830780 176.0483310 157.4787540  29.5426530
 176.3499260 156.7238980  30.8198030 165.5378330 153.8349530  29.2791420
 166.0417350 153.2556810  29.8507650 164.7985750 154.1189760  29.8167790
 172.4401950 156.5563720  12.8337710 172.3352590 155.9416070  13.5599090
 172.2726170 156.0329610  12.0500720 172.5916270 155.2420520  28.8126940
 171.8261940 155.8105520  28.7281610 172.7732230 154.9496730  27.9195170
 175.6804680 155.6183750  13.4379700 175.1314780 156.0653050  14.0822440
 176.3023940 155.1133000  13.9617370 167.5701410 151.9779120  30.1741490
 167.6106750 151.6792990  31.0826720 168.4246910 152.3786730  30.0149010
 171.3479800 154.5774670  15.3345000 171.7696220 154.4114540  16.1776390
 171.4730640 153.7674900  14.8400140 169.5107220 150.5571220  28.1415980
 168.9803680 150.0662170  27.5139320 170.1795290 150.9855420  27.6073910
 173.8607440 153.6012280  12.5822100 174.3813100 152.8861300  12.2163250
 174.5075840 154.2398150  12.8822610 169.9979520 147.5233590  28.2213270
 169.9036390 146.9054340  27.4964140 169.4176910 148.2499880  27.9943180
 172.7640960 146.0806830  25.2540660 172.3158260 146.1031090  24.4086210
 172.1306160 145.6825850  25.8510960 173.1700510 154.9761160  25.8753100
 173.5888620 155.8193890  25.7029340 172.2509140 155.1133200  25.6459880
 175.5064410 152.7077340  27.2590940 175.6260620 152.1118480  27.9985780
 176.3658410 152.7447030  26.8392240 170.2438700 150.6507900  12.2803160
 170.0427760 149.7875260  12.6416500 170.0730750 150.5641260  11.3424760
 171.0207930 161.2814170  26.9910830 170.4829020 162.0060230  26.6719530
 171.2741890 160.8044510  26.2008170 172.2733180 149.2498690  28.5166760
 172.8632870 148.9414540  29.2044580 171.4553420 148.7778440  28.6726660
 169.0421500 147.7508520  12.2681040 169.3447400 147.7575950  11.3600190
 169.7816090 147.4006380  12.7648700 173.8770140 162.5165380  27.2497480
 173.8028840 163.4200520  27.5569850 172.9748980 162.1977280  27.2219550
 172.2606430 146.6943140  13.2537240 171.9128430 146.0167130  12.6739690
 172.4619200 146.2332650  14.0680630 174.4255470 161.6823890  14.8723840
 175.3206260 162.0208860  14.8942600 174.4573100 160.9603300  14.2448120
 168.0651630 157.0550940  13.1010840 168.5026500 157.5980610  13.7568420
 168.5499360 156.2297890  13.1107180 165.2797430 159.8439970  20.5531100
 165.6100440 158.9761030  20.3209740 165.7088430 160.0498490  21.3836060
 169.8759350 158.1748980  18.2133070 169.5754890 158.0513950  19.1136980
 169.7696840 157.3157570  17.8048800 165.7687640 160.7110560  23.2912730
 165.3318630 160.8911360  24.1236880 166.3365320 161.4685180  23.1494450
 165.6012070 153.2230790  19.6501610 164.9460910 152.9542430  19.0061310
 166.4390020 153.1135270  19.2003590 166.6388000 153.6083360  24.1904950
 167.0061040 153.5210760  25.0700970 166.0698820 152.8449910  24.0911810
 166.1904000 150.5192450  28.0963370 165.2960050 150.4859210  28.4357080
 166.7301550 150.7179240  28.8614620 164.8150150 150.4329720  15.5926940
 163.9114230 150.6959920  15.4178600 165.2990770 150.7040890  14.8126900
 167.3577360 149.4895260  13.5021320 168.0669060 149.0678480  13.0168600
 166.6417300 149.5570490  12.8704670 167.0051520 145.5434590  12.5423970
 167.7279650 146.0843530  12.8605190 167.2776040 145.2698010  11.6665510
 166.6943710 144.7940780  22.4446590 167.3419900 144.2438160  22.0041750
 167.1145550 145.0483930  23.2662400 166.4475710 144.9496450  25.1871910
 166.0990530 145.4060270  25.9530090 166.1163410 144.0553580  25.2694340
 168.0540080 158.1216050  29.3525100 168.0109710 157.7508960  30.2339560
 168.1851090 159.0593620  29.4926920 171.7546110 159.6775640  24.9534820
 171.5137470 159.9450200  24.0665340 172.6948750 159.8481370  25.0085680
 173.9600530 146.1408330  28.7091330 173.8989420 146.7330160  29.4586740
 174.9000910 146.0334290  28.5641590 176.5975090 145.7978390  28.3483620
 177.2115500 146.1157680  27.6864700 177.1424650 145.3126980  28.9679480
 167.1196350 144.4772650  28.4622680 167.6679340 144.2960700  27.6988790
 167.1851660 143.6866760  28.9978990 167.8928110 161.0678300  26.4722880
 167.2988430 160.9363000  27.2112920 167.8851950 160.2316440  26.0064980
 177.3383130 144.3610530  24.6752910 176.4642970 144.6945640  24.4725840
 177.2293880 143.8883710  25.5004780 167.5240340 158.4336680  25.4230920
 166.7974400 157.8141970  25.3556870 167.5849490 158.8277290  24.5529000
 171.1285440 160.6481680  22.2080330 171.6450460 160.0369040  21.6828590
 171.7782820 161.1510460  22.6991340 173.8680940 161.5390170  23.0349310
 174.1558750 161.2844470  22.1582320 174.3804160 160.9867530  23.6254880
 175.0857950 145.2780370  23.6145820 174.3029740 145.7525870  23.8942580
 174.7920880 144.3735200  23.5059000 165.8070340 161.7511070  18.6327680
 165.6392380 161.1181750  19.3309570 164.9404850 161.9570470  18.2821870
 166.4298360 145.5827850  16.1359540 167.1877720 145.6956730  15.5623570
 165.9675530 146.4197050  16.0902970 172.9712170 147.6967120  19.1261850
 172.1586680 147.3224010  18.7857730 173.4753810 146.9412200  19.4283040
 167.4133040 160.4444300  16.0777820 166.8880660 160.8252330  15.3739780
 167.3377620 161.0695070  16.7987530 168.8023510 146.1091900  14.6761510
 169.3316270 145.3221700  14.5469460 169.4351830 146.7883090  14.9097040
 170.9961350 145.8467040  17.7306900 170.3664090 145.1454350  17.8977030
 170.4566490 146.6071170  17.5140060 173.9353300 162.4606270  30.4017510
 174.8620610 162.2250540  30.4453470 173.9203730 163.2878270  29.9203540
 171.1216910 145.1251020  30.1659390 170.8401180 145.6284620  29.4020210
 171.5036610 144.3272770  29.8001520 170.0126010 162.3926680  14.9527070
 170.7444830 162.1085960  14.4050960 170.2719680 162.1539960  15.8426450
 169.1740800 158.5091410  14.9573400 168.5449680 158.9776510  15.5059230
 169.2888630 157.6640630  15.3919590 174.7608560 154.3376090   2.9883870
 173.9850660 153.8576530   3.2782440 175.4121490 153.6581740   2.8140030
 168.7774390 154.6495900   3.8659630 167.9459270 154.3944610   4.2656140
 169.3855370 154.7206670   4.6017550 168.7575650 158.6835990   4.0617650
 169.0603690 157.7933730   3.8827870 169.5019240 159.2406210   3.8339900
 165.1499350 152.2103440   3.5341720 165.7215460 151.4425640   3.5345360
 165.1500890 152.5092200   2.6248330 174.2017550 157.0133280   2.9954030
 174.1325830 156.0723220   2.8343160 174.9637410 157.1034690   3.5676600
 166.3924220 147.6187800   5.3210650 166.2127060 146.7213550   5.6013410
 165.9904300 148.1659670   5.9957600 175.2322720 149.8203660   3.2222960
 175.6087540 148.9475540   3.1096630 175.1342230 150.1562360   2.3313400
 167.0110890 150.1148300   3.9292990 167.6921000 150.3786670   4.5480390
 166.6958940 149.2749170   4.2631000 171.2035460 151.1615660   3.0165580
 171.7113680 151.6596630   3.6570600 171.7348700 150.3850860   2.8404940
 169.4871560 145.8014220   7.2829000 169.4890000 146.3186610   6.4774900
 168.6575870 145.3244400   7.2598930 170.7374410 155.4409400   5.4602500
 170.4043790 156.0678320   6.1023570 170.9141090 155.9671280   4.6804170
 169.1686890 147.5124180   5.2899450 169.5103700 148.3566230   4.9953320
 168.2302700 147.6607920   5.4064790 169.9493510 157.4090200   7.2751680
 170.5667510 158.0841280   6.9936130 169.0886630 157.8178180   7.1839180
 171.3133880 157.2787580   3.2963100 171.0162170 156.6733050   2.6170880
 172.2633700 157.3164890   3.1852460 169.5580800 150.3663230   4.9122930
 170.1095390 150.4758570   4.1376180 170.0724310 150.7400830   5.6278160
 170.4052310 157.0169270   9.9470900 169.5080840 157.2409240  10.1944300
 170.4305180 157.1404210   8.9982300 169.2323530 153.8882590   8.5228270
 169.0931300 154.7605390   8.8915670 168.3504890 153.5455400   8.3776210
 171.0303880 159.8304290  10.7313420 171.0019310 160.2347240   9.8641850
 170.8668850 158.9014650  10.5685020 165.1842180 155.6580140   4.4399180
 165.2622600 155.7928910   3.4954900 165.7983860 154.9496030   4.6327300
 176.2468690 161.5072240   7.7572410 176.7613360 161.4180250   8.5594840
 175.4037770 161.8531940   8.0500320 165.2401700 156.6994310   6.9793640
 165.4032740 156.2299670   6.1613010 165.7054150 156.1917870   7.6442480
 170.0120470 145.8300070   2.0154210 169.5688620 146.6109610   1.6838730
 170.5705460 146.1529960   2.7225150 174.2990280 148.6968590   7.6189530
 173.8369650 148.9051610   8.4309470 173.8968390 147.8827940   7.3160200
 176.3944500 151.4179290  10.8484980 176.7197910 150.5843040  10.5087210
 177.1824830 151.9407810  10.9963310 172.0496370 146.3747400   3.8743810
 172.3468700 147.2810230   3.7935830 172.5981930 145.8866180   3.2603380
 172.2433900 151.8519220  10.4095730 172.1477500 150.9113950  10.2596130
 173.0865880 152.0734290  10.0143800 167.3744440 148.2632890   8.5629510
 166.9807830 149.1108100   8.7702290 166.6862840 147.6259260   8.7538150
 173.9489490 148.3467860  11.6326250 173.2587810 148.1540060  12.2672340
 174.6921790 148.6302500  12.1650550 164.6761490 146.1861350   2.5959590
 164.3874540 146.7564210   3.3084570 165.4207250 145.7065800   2.9590820
 176.2252460 152.1866300   4.4680170 175.4933580 152.6953110   4.8170270
 175.8276800 151.3696280   4.1668950 172.6629850 148.8620500   2.8732660
 172.6665910 148.4210450   2.0237200 173.5580970 149.1837830   2.9804480
 168.5132230 148.7446990   1.8326870 168.1732280 149.2222220   2.5893920
 167.7509550 148.2912110   1.4727970 176.6878370 147.6399980   3.8803110
 176.7051110 148.0908630   4.7244960 176.4393950 146.7405620   4.0936550
 166.8140680 156.0745740   9.1389450 166.4295470 155.4339410   9.7372410
 167.1252870 156.7781860   9.7084180 172.9637820 152.9222280   4.6198070
 173.3307950 152.4480850   5.3659410 172.7742880 153.7963850   4.9606410
 170.7537190 151.9630920   6.9382280 170.4494260 152.8422900   7.1632640
 171.7083650 152.0230710   6.9739720 175.4225760 155.2366330   9.2144520
 175.3563070 154.3162000   8.9602110 174.7930900 155.3341770   9.9289160
 166.8100920 152.8033660   8.0853640 166.4515860 153.4687510   8.6726980
 166.5155480 151.9717210   8.4566260 170.0114040 153.2617900  10.9693190
 169.7114180 153.4075080  10.0721010 170.7825280 152.7023190  10.8766580
 175.3542490 158.0586900   8.9648320 175.3687030 157.1267860   8.7467230
 174.6467590 158.1446660   9.6038090 174.7876390 159.7004470   6.0588820
 175.4318610 159.9063850   6.7362240 175.1505830 158.9392870   5.6059670
 176.0608470 157.7036820   4.7766270 176.7030700 157.0029980   4.8898440
 176.5857820 158.4835260   4.5963160 165.3849490 146.2926900   8.7625740
 164.6708010 146.4923820   9.3678350 165.8044530 145.5166470   9.1340540
 165.6722080 160.2807160   9.7492270 165.7813200 159.3401900   9.6087660
 165.0202640 160.5461910   9.1006000 173.6634670 158.5523050  11.1490390
 173.3431540 157.8332290  11.6936080 172.9893030 159.2278120  11.2226450
 176.8788270 148.7849210   6.5127190 177.2469090 147.9644420   6.8406760
 176.0186470 148.8451100   6.9282840 173.8390260 151.4388800   6.7365160
 174.3375510 151.9134620   7.4017010 173.9813210 150.5152320   6.9435190
 168.8122240 162.1630000   2.3726300 169.5484720 161.6145460   2.6434870
 169.1963160 163.0286010   2.2332290 167.8180520 161.3476070  11.5611880
 168.6193250 161.6688120  11.9747280 167.3032340 160.9871650  12.2831790
 176.6545150 157.4555940  11.5087290 176.0483310 157.4787540  10.7683040
 176.3499260 156.7238980  12.0454540 165.5378330 153.8349530  10.5047930
 166.0417350 153.2556810  11.0764160 164.7985750 154.1189760  11.0424300
 172.5916270 155.2420520  10.0383450 171.8261940 155.8105520   9.9538120
 172.7732230 154.9496730   9.1451680 167.5701410 151.9779120  11.3998000
 167.6106750 151.6792990  12.3083230 168.4246910 152.3786730  11.2405520
 169.5107220 150.5571220   9.3672490 168.9803680 150.0662170   8.7395830
 170.1795290 150.9855420   8.8330420 169.9979520 147.5233590   9.4469780
 169.9036390 146.9054340   8.7220650 169.4176910 148.2499880   9.2199690
 172.7640960 146.0806830   6.4797170 172.3158260 146.1031090   5.6342720
 172.1306160 145.6825850   7.0767470 173.1700510 154.9761160   7.1009610
 173.5888620 155.8193890   6.9285850 172.2509140 155.1133200   6.8716390
 175.5064410 152.7077340   8.4847450 175.6260620 152.1118480   9.2242290
 176.3658410 152.7447030   8.0648750 171.0207930 161.2814170   8.2167340
 170.4829020 162.0060230   7.8976040 171.2741890 160.8044510   7.4264680
 172.2733180 149.2498690   9.7423270 172.8632870 148.9414540  10.4301090
 171.4553420 148.7778440   9.8983170 173.8770140 162.5165380   8.4753990
 173.8028840 163.4200520   8.7826360 172.9748980 162.1977280   8.4476060
 165.2797430 159.8439970   1.7787610 165.6100440 158.9761030   1.5466250
 165.7088430 160.0498490   2.6092570 165.7687640 160.7110560   4.5169240
 165.3318630 160.8911360   5.3493390 166.3365320 161.4685180   4.3750960
 166.6388000 153.6083360   5.4161460 167.0061040 153.5210760   6.2957480
 166.0698820 152.8449910   5.3168320 166.1904000 150.5192450   9.3219880
 165.2960050 150.4859210   9.6613590 166.7301550 150.7179240  10.0871130
 166.6943710 144.7940780   3.6703100 167.3419900 144.2438160   3.2298260
 167.1145550 145.0483930   4.4918910 166.4475710 144.9496450   6.4128420
 166.0990530 145.4060270   7.1786600 166.1163410 144.0553580   6.4950850
 168.0540080 158.1216050  10.5781610 168.0109710 157.7508960  11.4596070
 168.1851090 159.0593620  10.7183430 171.7546110 159.6775640   6.1791330
 171.5137470 159.9450200   5.2921850 172.6948750 159.8481370   6.2342190
 173.9600530 146.1408330   9.9347840 173.8989420 146.7330160  10.6843250
 174.9000910 146.0334290   9.7898100 176.5975090 145.7978390   9.5740130
 177.2115500 146.1157680   8.9121210 177.1424650 145.3126980  10.1935990
 167.1196350 144.4772650   9.6879190 167.6679340 144.2960700   8.9245300
 167.1851660 143.6866760  10.2235500 167.8928110 161.0678300   7.6979390
 167.2988430 160.9363000   8.4369430 167.8851950 160.2316440   7.2321490
 177.3383130 144.3610530   5.9009420 176.4642970 144.6945640   5.6982350
 177.2293880 143.8883710   6.7261290 167.5240340 158.4336680   6.6487430
 166.7974400 157.8141970   6.5813380 167.5849490 158.8277290   5.7785510
 171.1285440 160.6481680   3.4336840 171.6450460 160.0369040   2.9085100
 171.7782820 161.1510460   3.9247850 173.8680940 161.5390170   4.2605820
 174.1558750 161.2844470   3.3838830 174.3804160 160.9867530   4.8511390
 175.0857950 145.2780370   4.8402330 174.3029740 145.7525870   5.1199090
 174.7920880 144.3735200   4.7315510 173.9353300 162.4606270  11.6274020
 174.8620610 162.2250540  11.6709980 173.9203730 163.2878270  11.1460050
 171.1216910 145.1251020  11.3915900 170.8401180 145.6284620  10.6276720
 171.5036610 144.3272770  11.0258030 176.6290520 133.7853580 282.7226950
 176.5484570 132.8708190 282.4518660 176.2154940 134.2820650 282.0166660
 174.7608560 135.5632600 284.6036220 173.9850660 135.0833040 284.8934790
 175.4121490 134.8838250 284.4292380 167.1866340 130.8354300 279.2654370
 166.2983040 131.1770270 279.1634250 167.4707530 130.6354620 278.3735200
 165.1499350 133.4359950 285.1494070 165.7215460 132.6682150 285.1497710
 165.1500890 133.7348710 284.2400680 175.0079300 142.2550800 283.0039340
 174.3890740 142.7108300 282.4333780 175.8631080 142.4102260 282.6029040
 174.2017550 138.2389790 284.6106380 174.1325830 137.2979730 284.4495510
 174.9637410 138.3291200 285.1828950 175.2322720 131.0460170 284.8375310
 175.6087540 130.1732050 284.7248980 175.1342230 131.3818870 283.9465750
 169.3627730 129.4185800 280.2992750 169.4694480 130.3189530 280.6061510
 168.4520090 129.3703770 280.0087400 171.2035460 132.3872170 284.6317930
 171.7113680 132.8853140 285.2722950 171.7348700 131.6107370 284.4557290
 175.8742650 137.1390040 280.3971250 175.2559920 137.6039490 279.8333970
 176.3865900 137.8317520 280.8140760 165.2425850 137.8246570 277.7710880
 164.8653830 138.3133670 277.0395780 165.4998920 138.4971850 278.4017410
 172.8514780 126.2262960 283.2296390 173.1589760 125.6709850 282.5131890
 171.9215480 126.3607420 283.0469380 175.2395540 134.2911790 279.9656510
 174.3124820 134.2249170 280.1944980 175.3920360 135.2291920 279.8511750
 175.2264620 130.5628790 276.9623670 174.2868290 130.7242750 277.0476130
 175.5447880 131.2814470 276.4159660 170.8452180 134.8176530 282.7476240
 170.4409180 134.1053780 282.2522140 170.9315300 134.4729770 283.6364280
 171.3133880 138.5044090 284.9115450 171.0162170 137.8989560 284.2323230
 172.2633700 138.5421400 284.8004810 175.5552910 140.0314970 281.4445750
 175.9948820 140.7739300 281.0301140 175.4939800 140.2741540 282.3684710
 167.5456810 133.7121510 280.2482890 167.4254410 134.4383600 279.6364160
 167.2357700 132.9424420 279.7710800 166.4289810 138.5836840 282.4657710
 166.0217890 138.7251430 281.6111310 167.3202820 138.2997000 282.2628920
 170.7011470 142.7982620 280.5780380 170.5253950 141.8818160 280.3648180
 169.8467210 143.1569910 280.8178180 170.0120470 127.0556580 283.6306560
 169.5688620 127.8366120 283.2991080 170.5705460 127.3786470 284.3377500
 173.1279290 126.6767280 278.5112390 172.5033470 126.6727150 279.2365700
 173.0409410 125.8098240 278.1148360 172.0496370 127.6003910 285.4896160
 172.3468700 128.5066740 285.4088180 172.5981930 127.1122690 284.8755730
 169.8034690 132.1790150 281.3587810 169.5775610 131.9627320 282.2634430
 169.0227220 132.6118610 281.0133780 177.0332450 132.1853520 279.9578460
 176.4341340 132.9089320 279.7742080 177.5812060 132.1230300 279.1754910
 175.6397320 130.8217060 281.9881740 176.0326890 131.1389260 281.1750430
 176.0014170 129.9428940 282.1026260 164.6761490 127.4117860 284.2111940
 164.3874540 127.9820720 284.9236920 165.4207250 126.9322310 284.5743170
 164.8631720 131.3537980 275.4214660 164.7806390 132.2968740 275.5629650
 164.5114780 131.2112890 274.5427010 172.6629850 130.0877010 284.4885010
 172.6665910 129.6466960 283.6389550 173.5580970 130.4094340 284.5956830
 168.5132230 129.9703500 283.4479220 168.1732280 130.4478730 284.2046270
 167.7509550 129.5168620 283.0880320 172.7250000 131.0889090 277.4791770
 172.8462820 131.0475570 278.4277590 172.3398510 131.9513240 277.3238500
 171.7371500 133.3990230 276.8775070 171.1688400 132.9508480 276.2510980
 172.4460500 133.7583010 276.3440220 165.8278310 128.8922480 282.3643890
 165.5425230 128.5278150 283.2022510 165.7657170 128.1602940 281.7507030
 169.2818980 137.3948420 279.1501480 168.5081240 136.8546040 278.9900200
 170.0113610 136.8755030 278.8119240 175.5016900 127.7851740 279.0857260
 174.6881510 127.2864910 279.0102570 175.3078850 128.6249990 278.6693610
 169.3256380 137.0628800 282.7880290 169.8435050 136.2597060 282.7337180
 168.8740400 137.0007940 283.6297120 174.2125880 138.3295080 278.0607590
 174.5541580 139.0737310 277.5650910 173.3838590 138.6426200 278.4232420
 177.0953290 137.6510920 283.4253100 177.4477110 137.0539050 282.7654470
 176.2115620 137.3255150 283.5961350 173.1816570 138.4108610 280.8323510
 173.8687700 138.9577820 281.2131100 172.3948990 138.9549340 280.8673120
 165.3208970 134.0281430 276.3240590 166.1903820 134.3106230 276.6076510
 164.8299290 134.8417300 276.2089400 172.4843780 135.4154640 280.4448870
 172.9406560 136.2259890 280.6709060 172.1331990 135.0977780 281.2767360
 168.3855560 125.7592290 280.9171390 168.2570190 125.7510190 281.8656310
 167.5617580 126.0975380 280.5662400 165.6880220 143.2408810 276.8902220
 166.0477860 143.8398150 276.2359490 165.5472560 143.7868700 277.6637250
 171.7048840 140.6240010 277.7075890 171.6958940 141.3569700 277.0920400
 170.7847200 140.3771590 277.8002850 167.3055480 135.8454900 278.4522650
 166.6983430 136.5853800 278.4617950 167.7804830 135.9354260 277.6260850
 174.6908440 140.6868250 276.3701080 174.7920420 140.4832240 275.4403060
 173.7910180 140.4326530 276.5748860 172.2134330 131.2448610 280.3524980
 171.5050480 131.7134950 280.7938590 172.4978810 130.5870620 280.9870170
 176.2449760 127.9699270 281.7920770 176.1217540 127.9885400 280.8430280
 177.1934320 128.0178210 281.9119170 173.3326550 143.2054570 281.0648750
 173.5868050 143.1675960 280.1428120 172.3839030 143.0787900 281.0577000
 170.4169350 129.5533690 277.7275690 171.2659880 129.9903840 277.6615880
 170.0500620 129.8653950 278.5547750 169.3160770 135.8066050 276.2011220
 170.0824040 135.6947410 276.7636650 169.3935460 135.1104020 275.5487990
 168.0107530 133.2391120 276.8844110 168.0911120 132.2918630 276.9961510
 168.9027280 133.5698000 276.9904770 168.8122240 143.3886510 283.9878650
 169.5484720 142.8401970 284.2587220 169.1963160 144.2542520 283.8484640
 165.6967720 139.4560080 279.8620160 164.7707500 139.6981220 279.8525570
 166.1624150 140.2834340 279.7404910 171.9224550 142.5616820 275.8104220
 172.7153160 142.8505650 275.3586010 171.4028900 142.1308990 275.1316700
 172.4401950 137.7820230 275.6746570 172.3352590 137.1672580 276.4007950
 172.2726170 137.2586120 274.8909580 175.6804680 136.8440260 276.2788560
 175.1314780 137.2909560 276.9231300 176.3023940 136.3389510 276.8026230
 171.3479800 135.8031180 278.1753860 171.7696220 135.6371050 279.0185250
 171.4730640 134.9931410 277.6809000 173.8607440 134.8268790 275.4230960
 174.3813100 134.1117810 275.0572110 174.5075840 135.4654660 275.7231470
 170.2438700 131.8764410 275.1212020 170.0427760 131.0131770 275.4825360
 170.0730750 131.7897770 274.1833620 169.0421500 128.9765030 275.1089900
 169.3447400 128.9832460 274.2009050 169.7816090 128.6262890 275.6057560
 172.2606430 127.9199650 276.0946100 171.9128430 127.2423640 275.5148550
 172.4619200 127.4589160 276.9089490 174.4255470 142.9080400 277.7132700
 175.3206260 143.2465370 277.7351460 174.4573100 142.1859810 277.0856980
 168.0651630 138.2807450 275.9419700 168.5026500 138.8237120 276.5977280
 168.5499360 137.4554400 275.9516040 165.2797430 141.0696480 283.3939960
 165.6100440 140.2017540 283.1618600 165.7088430 141.2755000 284.2244920
 169.8759350 139.4005490 281.0541930 169.5754890 139.2770460 281.9545840
 169.7696840 138.5414080 280.6457660 165.6012070 134.4487300 282.4910470
 164.9460910 134.1798940 281.8470170 166.4390020 134.3391780 282.0412450
 164.8150150 131.6586230 278.4335800 163.9114230 131.9216430 278.2587460
 165.2990770 131.9297400 277.6535760 167.3577360 130.7151770 276.3430180
 168.0669060 130.2934990 275.8577460 166.6417300 130.7827000 275.7113530
 167.0051520 126.7691100 275.3832830 167.7279650 127.3100040 275.7014050
 167.2776040 126.4954520 274.5074370 171.1285440 141.8738190 285.0489190
 171.6450460 141.2625550 284.5237450 171.7782820 142.3766970 285.5400200
 165.8070340 142.9767580 281.4736540 165.6392380 142.3438260 282.1718430
 164.9404850 143.1826980 281.1230730 166.4298360 126.8084360 278.9768400
 167.1877720 126.9213240 278.4032430 165.9675530 127.6453560 278.9311830
 172.9712170 128.9223630 281.9670710 172.1586680 128.5480520 281.6266590
 173.4753810 128.1668710 282.2691900 167.4133040 141.6700810 278.9186680
 166.8880660 142.0508840 278.2148640 167.3377620 142.2951580 279.6396390
 168.8023510 127.3348410 277.5170370 169.3316270 126.5478210 277.3878320
 169.4351830 128.0139600 277.7505900 170.9961350 127.0723550 280.5715760
 170.3664090 126.3710860 280.7385890 170.4566490 127.8327680 280.3548920
 170.0126010 143.6183190 277.7935930 170.7444830 143.3342470 277.2459820
 170.2719680 143.3796470 278.6835310 169.1740800 139.7347920 277.7982260
 168.5449680 140.2033020 278.3468090 169.2888630 138.8897140 278.2328450
 176.6290520 133.7853580 263.9483460 176.5484570 132.8708190 263.6775170
 176.2154940 134.2820650 263.2423170 174.7608560 135.5632600 265.8292730
 173.9850660 135.0833040 266.1191300 175.4121490 134.8838250 265.6548890
 168.7774390 135.8752410 266.7068490 167.9459270 135.6201120 267.1065000
 169.3855370 135.9463180 267.4426410 168.7575650 139.9092500 266.9026510
 169.0603690 139.0190240 266.7236730 169.5019240 140.4662720 266.6748760
 167.1866340 130.8354300 260.4910880 166.2983040 131.1770270 260.3890760
 167.4707530 130.6354620 259.5991710 165.1499350 133.4359950 266.3750580
 165.7215460 132.6682150 266.3754220 165.1500890 133.7348710 265.4657190
 175.0079300 142.2550800 264.2295850 174.3890740 142.7108300 263.6590290
 175.8631080 142.4102260 263.8285550 174.2017550 138.2389790 265.8362890
 174.1325830 137.2979730 265.6752020 174.9637410 138.3291200 266.4085460
 166.3924220 128.8444310 268.1619510 166.2127060 127.9470060 268.4422270
 165.9904300 129.3916180 268.8366460 175.2322720 131.0460170 266.0631820
 175.6087540 130.1732050 265.9505490 175.1342230 131.3818870 265.1722260
 169.3627730 129.4185800 261.5249260 169.4694480 130.3189530 261.8318020
 168.4520090 129.3703770 261.2343910 167.0110890 131.3404810 266.7701850
 167.6921000 131.6043180 267.3889250 166.6958940 130.5005680 267.1039860
 171.2035460 132.3872170 265.8574440 171.7113680 132.8853140 266.4979460
 171.7348700 131.6107370 265.6813800 169.4871560 127.0270730 270.1237860
 169.4890000 127.5443120 269.3183760 168.6575870 126.5500910 270.1007790
 175.8742650 137.1390040 261.6227760 175.2559920 137.6039490 261.0590480
 176.3865900 137.8317520 262.0397270 170.7374410 136.6665910 268.3011360
 170.4043790 137.2934830 268.9432430 170.9141090 137.1927790 267.5213030
 169.1686890 128.7380690 268.1308310 169.5103700 129.5822740 267.8362180
 168.2302700 128.8864430 268.2473650 169.9493510 138.6346710 270.1160540
 170.5667510 139.3097790 269.8344990 169.0886630 139.0434690 270.0248040
 165.2425850 137.8246570 258.9967390 164.8653830 138.3133670 258.2652290
 165.4998920 138.4971850 259.6273920 172.8514780 126.2262960 264.4552900
 173.1589760 125.6709850 263.7388400 171.9215480 126.3607420 264.2725890
 175.2395540 134.2911790 261.1913020 174.3124820 134.2249170 261.4201490
 175.3920360 135.2291920 261.0768260 175.2264620 130.5628790 258.1880180
 174.2868290 130.7242750 258.2732640 175.5447880 131.2814470 257.6416170
 170.8452180 134.8176530 263.9732750 170.4409180 134.1053780 263.4778650
 170.9315300 134.4729770 264.8620790 171.3133880 138.5044090 266.1371960
 171.0162170 137.8989560 265.4579740 172.2633700 138.5421400 266.0261320
 169.5580800 131.5919740 267.7531790 170.1095390 131.7015080 266.9785040
 170.0724310 131.9657340 268.4687020 170.4052310 138.2425780 272.7879760
 169.5080840 138.4665750 273.0353160 170.4305180 138.3660720 271.8391160
 169.2323530 135.1139100 271.3637130 169.0931300 135.9861900 271.7324530
 168.3504890 134.7711910 271.2185070 175.5552910 140.0314970 262.6702260
 175.9948820 140.7739300 262.2557650 175.4939800 140.2741540 263.5941220
 171.0303880 141.0560800 273.5722280 171.0019310 141.4603750 272.7050710
 170.8668850 140.1271160 273.4093880 167.5456810 133.7121510 261.4739400
 167.4254410 134.4383600 260.8620670 167.2357700 132.9424420 260.9967310
 165.1842180 136.8836650 267.2808040 165.2622600 137.0185420 266.3363760
 165.7983860 136.1752540 267.4736160 166.4289810 138.5836840 263.6914220
 166.0217890 138.7251430 262.8367820 167.3202820 138.2997000 263.4885430
 176.2468690 142.7328750 270.5981270 176.7613360 142.6436760 271.4003700
 175.4037770 143.0788450 270.8909180 170.7011470 142.7982620 261.8036890
 170.5253950 141.8818160 261.5904690 169.8467210 143.1569910 262.0434690
 165.2401700 137.9250820 269.8202500 165.4032740 137.4556180 269.0021870
 165.7054150 137.4174380 270.4851340 170.0120470 127.0556580 264.8563070
 169.5688620 127.8366120 264.5247590 170.5705460 127.3786470 265.5634010
 174.2990280 129.9225100 270.4598390 173.8369650 130.1308120 271.2718330
 173.8968390 129.1084450 270.1569060 176.3944500 132.6435800 273.6893840
 176.7197910 131.8099550 273.3496070 177.1824830 133.1664320 273.8372170
 173.1279290 126.6767280 259.7368900 172.5033470 126.6727150 260.4622210
 173.0409410 125.8098240 259.3404870 172.0496370 127.6003910 266.7152670
 172.3468700 128.5066740 266.6344690 172.5981930 127.1122690 266.1012240
 169.8034690 132.1790150 262.5844320 169.5775610 131.9627320 263.4890940
 169.0227220 132.6118610 262.2390290 177.0332450 132.1853520 261.1834970
 176.4341340 132.9089320 260.9998590 177.5812060 132.1230300 260.4011420
 172.2433900 133.0775730 273.2504590 172.1477500 132.1370460 273.1004990
 173.0865880 133.2990800 272.8552660 175.6397320 130.8217060 263.2138250
 176.0326890 131.1389260 262.4006940 176.0014170 129.9428940 263.3282770
 167.3744440 129.4889400 271.4038370 166.9807830 130.3364610 271.6111150
 166.6862840 128.8515770 271.5947010 173.9489490 129.5724370 274.4735110
 173.2587810 129.3796570 275.1081200 174.6921790 129.8559010 275.0059410
 164.6761490 127.4117860 265.4368450 164.3874540 127.9820720 266.1493430
 165.4207250 126.9322310 265.7999680 164.8631720 131.3537980 256.6471170
 164.7806390 132.2968740 256.7886160 164.5114780 131.2112890 255.7683520
 176.2252460 133.4122810 267.3089030 175.4933580 133.9209620 267.6579130
 175.8276800 132.5952790 267.0077810 172.6629850 130.0877010 265.7141520
 172.6665910 129.6466960 264.8646060 173.5580970 130.4094340 265.8213340
 168.5132230 129.9703500 264.6735730 168.1732280 130.4478730 265.4302780
 167.7509550 129.5168620 264.3136830 172.7250000 131.0889090 258.7048280
 172.8462820 131.0475570 259.6534100 172.3398510 131.9513240 258.5495010
 176.6878370 128.8656490 266.7211970 176.7051110 129.3165140 267.5653820
 176.4393950 127.9662130 266.9345410 171.7371500 133.3990230 258.1031580
 171.1688400 132.9508480 257.4767490 172.4460500 133.7583010 257.5696730
 166.8140680 137.3002250 271.9798310 166.4295470 136.6595920 272.5781270
 167.1252870 138.0038370 272.5493040 172.9637820 134.1478790 267.4606930
 173.3307950 133.6737360 268.2068270 172.7742880 135.0220360 267.8015270
 165.8278310 128.8922480 263.5900400 165.5425230 128.5278150 264.4279020
 165.7657170 128.1602940 262.9763540 170.7537190 133.1887430 269.7791140
 170.4494260 134.0679410 270.0041500 171.7083650 133.2487220 269.8148580
 169.2818980 137.3948420 260.3757990 168.5081240 136.8546040 260.2156710
 170.0113610 136.8755030 260.0375750 175.5016900 127.7851740 260.3113770
 174.6881510 127.2864910 260.2359080 175.3078850 128.6249990 259.8950120
 175.4225760 136.4622840 272.0553380 175.3563070 135.5418510 271.8010970
 174.7930900 136.5598280 272.7698020 169.3256380 137.0628800 264.0136800
 169.8435050 136.2597060 263.9593690 168.8740400 137.0007940 264.8553630
 174.2125880 138.3295080 259.2864100 174.5541580 139.0737310 258.7907420
 173.3838590 138.6426200 259.6488930 166.8100920 134.0290170 270.9262500
 166.4515860 134.6944020 271.5135840 166.5155480 133.1973720 271.2975120
 170.0114040 134.4874410 273.8102050 169.7114180 134.6331590 272.9129870
 170.7825280 133.9279700 273.7175440 175.3542490 139.2843410 271.8057180
 175.3687030 138.3524370 271.5876090 174.6467590 139.3703170 272.4446950
 177.0953290 137.6510920 264.6509610 177.4477110 137.0539050 263.9910980
 176.2115620 137.3255150 264.8217860 173.1816570 138.4108610 262.0580020
 173.8687700 138.9577820 262.4387610 172.3948990 138.9549340 262.0929630
 165.3208970 134.0281430 257.5497100 166.1903820 134.3106230 257.8333020
 164.8299290 134.8417300 257.4345910 172.4843780 135.4154640 261.6705380
 172.9406560 136.2259890 261.8965570 172.1331990 135.0977780 262.5023870
 174.7876390 140.9260980 268.8997680 175.4318610 141.1320360 269.5771100
 175.1505830 140.1649380 268.4468530 168.3855560 125.7592290 262.1427900
 168.2570190 125.7510190 263.0912820 167.5617580 126.0975380 261.7918910
 176.0608470 138.9293330 267.6175130 176.7030700 138.2286490 267.7307300
 176.5857820 139.7091770 267.4372020 165.6880220 143.2408810 258.1158730
 166.0477860 143.8398150 257.4616000 165.5472560 143.7868700 258.8893760
 165.3849490 127.5183410 271.6034600 164.6708010 127.7180330 272.2087210
 165.8044530 126.7422980 271.9749400 165.6722080 141.5063670 272.5901130
 165.7813200 140.5658410 272.4496520 165.0202640 141.7718420 271.9414860
 173.6634670 139.7779560 273.9899250 173.3431540 139.0588800 274.5344940
 172.9893030 140.4534630 274.0635310 171.7048840 140.6240010 258.9332400
 171.6958940 141.3569700 258.3176910 170.7847200 140.3771590 259.0259360
 167.3055480 135.8454900 259.6779160 166.6983430 136.5853800 259.6874460
 167.7804830 135.9354260 258.8517360 176.8788270 130.0105720 269.3536050
 177.2469090 129.1900930 269.6815620 176.0186470 130.0707610 269.7691700
 174.6908440 140.6868250 257.5957590 174.7920420 140.4832240 256.6659570
 173.7910180 140.4326530 257.8005370 172.2134330 131.2448610 261.5781490
 171.5050480 131.7134950 262.0195100 172.4978810 130.5870620 262.2126680
 173.8390260 132.6645310 269.5774020 174.3375510 133.1391130 270.2425870
 173.9813210 131.7408830 269.7844050 176.2449760 127.9699270 263.0177280
 176.1217540 127.9885400 262.0686790 177.1934320 128.0178210 263.1375680
 173.3326550 143.2054570 262.2905260 173.5868050 143.1675960 261.3684630
 172.3839030 143.0787900 262.2833510 170.4169350 129.5533690 258.9532200
 171.2659880 129.9903840 258.8872390 170.0500620 129.8653950 259.7804260
 169.3160770 135.8066050 257.4267730 170.0824040 135.6947410 257.9893160
 169.3935460 135.1104020 256.7744500 168.0107530 133.2391120 258.1100620
 168.0911120 132.2918630 258.2218020 168.9027280 133.5698000 258.2161280
 168.8122240 143.3886510 265.2135160 169.5484720 142.8401970 265.4843730
 169.1963160 144.2542520 265.0741150 165.6967720 139.4560080 261.0876670
 164.7707500 139.6981220 261.0782080 166.1624150 140.2834340 260.9661420
 167.8180520 142.5732580 274.4020740 168.6193250 142.8944630 274.8156140
 167.3032340 142.2128160 275.1240650 171.9224550 142.5616820 257.0360730
 172.7153160 142.8505650 256.5842520 171.4028900 142.1308990 256.3573210
 176.6545150 138.6812450 274.3496150 176.0483310 138.7044050 273.6091900
 176.3499260 137.9495490 274.8863400 165.5378330 135.0606040 273.3456790
 166.0417350 134.4813320 273.9173020 164.7985750 135.3446270 273.8833160
 172.4401950 137.7820230 256.9003080 172.3352590 137.1672580 257.6264460
 172.2726170 137.2586120 256.1166090 172.5916270 136.4677030 272.8792310
 171.8261940 137.0362030 272.7946980 172.7732230 136.1753240 271.9860540
 175.6804680 136.8440260 257.5045070 175.1314780 137.2909560 258.1487810
 176.3023940 136.3389510 258.0282740 167.5701410 133.2035630 274.2406860
 167.6106750 132.9049500 275.1492090 168.4246910 133.6043240 274.0814380
 171.3479800 135.8031180 259.4010370 171.7696220 135.6371050 260.2441760
 171.4730640 134.9931410 258.9065510 169.5107220 131.7827730 272.2081350
 168.9803680 131.2918680 271.5804690 170.1795290 132.2111930 271.6739280
 173.8607440 134.8268790 256.6487470 174.3813100 134.1117810 256.2828620
 174.5075840 135.4654660 256.9487980 169.9979520 128.7490100 272.2878640
 169.9036390 128.1310850 271.5629510 169.4176910 129.4756390 272.0608550
 172.7640960 127.3063340 269.3206030 172.3158260 127.3287600 268.4751580
 172.1306160 126.9082360 269.9176330 173.1700510 136.2017670 269.9418470
 173.5888620 137.0450400 269.7694710 172.2509140 136.3389710 269.7125250
 175.5064410 133.9333850 271.3256310 175.6260620 133.3374990 272.0651150
 176.3658410 133.9703540 270.9057610 170.2438700 131.8764410 256.3468530
 170.0427760 131.0131770 256.7081870 170.0730750 131.7897770 255.4090130
 171.0207930 142.5070680 271.0576200 170.4829020 143.2316740 270.7384900
 171.2741890 142.0301020 270.2673540 172.2733180 130.4755200 272.5832130
 172.8632870 130.1671050 273.2709950 171.4553420 130.0034950 272.7392030
 169.0421500 128.9765030 256.3346410 169.3447400 128.9832460 255.4265560
 169.7816090 128.6262890 256.8314070 173.8770140 143.7421890 271.3162850
 173.8028840 144.6457030 271.6235220 172.9748980 143.4233790 271.2884920
 172.2606430 127.9199650 257.3202610 171.9128430 127.2423640 256.7405060
 172.4619200 127.4589160 258.1346000 174.4255470 142.9080400 258.9389210
 175.3206260 143.2465370 258.9607970 174.4573100 142.1859810 258.3113490
 168.0651630 138.2807450 257.1676210 168.5026500 138.8237120 257.8233790
 168.5499360 137.4554400 257.1772550 165.2797430 141.0696480 264.6196470
 165.6100440 140.2017540 264.3875110 165.7088430 141.2755000 265.4501430
 169.8759350 139.4005490 262.2798440 169.5754890 139.2770460 263.1802350
 169.7696840 138.5414080 261.8714170 165.7687640 141.9367070 267.3578100
 165.3318630 142.1167870 268.1902250 166.3365320 142.6941690 267.2159820
 165.6012070 134.4487300 263.7166980 164.9460910 134.1798940 263.0726680
 166.4390020 134.3391780 263.2668960 166.6388000 134.8339870 268.2570320
 167.0061040 134.7467270 269.1366340 166.0698820 134.0706420 268.1577180
 166.1904000 131.7448960 272.1628740 165.2960050 131.7115720 272.5022450
 166.7301550 131.9435750 272.9279990 164.8150150 131.6586230 259.6592310
 163.9114230 131.9216430 259.4843970 165.2990770 131.9297400 258.8792270
 167.3577360 130.7151770 257.5686690 168.0669060 130.2934990 257.0833970
 166.6417300 130.7827000 256.9370040 167.0051520 126.7691100 256.6089340
 167.7279650 127.3100040 256.9270560 167.2776040 126.4954520 255.7330880
 166.6943710 126.0197290 266.5111960 167.3419900 125.4694670 266.0707120
 167.1145550 126.2740440 267.3327770 166.4475710 126.1752960 269.2537280
 166.0990530 126.6316780 270.0195460 166.1163410 125.2810090 269.3359710
 168.0540080 139.3472560 273.4190470 168.0109710 138.9765470 274.3004930
 168.1851090 140.2850130 273.5592290 171.7546110 140.9032150 269.0200190
 171.5137470 141.1706710 268.1330710 172.6948750 141.0737880 269.0751050
 173.9600530 127.3664840 272.7756700 173.8989420 127.9586670 273.5252110
 174.9000910 127.2590800 272.6306960 176.5975090 127.0234900 272.4148990
 177.2115500 127.3414190 271.7530070 177.1424650 126.5383490 273.0344850
 167.1196350 125.7029160 272.5288050 167.6679340 125.5217210 271.7654160
 167.1851660 124.9123270 273.0644360 167.8928110 142.2934810 270.5388250
 167.2988430 142.1619510 271.2778290 167.8851950 141.4572950 270.0730350
 177.3383130 125.5867040 268.7418280 176.4642970 125.9202150 268.5391210
 177.2293880 125.1140220 269.5670150 167.5240340 139.6593190 269.4896290
 166.7974400 139.0398480 269.4222240 167.5849490 140.0533800 268.6194370
 171.1285440 141.8738190 266.2745700 171.6450460 141.2625550 265.7493960
 171.7782820 142.3766970 266.7656710 173.8680940 142.7646680 267.1014680
 174.1558750 142.5100980 266.2247690 174.3804160 142.2124040 267.6920250
 175.0857950 126.5036880 267.6811190 174.3029740 126.9782380 267.9607950
 174.7920880 125.5991710 267.5724370 165.8070340 142.9767580 262.6993050
 165.6392380 142.3438260 263.3974940 164.9404850 143.1826980 262.3487240
 166.4298360 126.8084360 260.2024910 167.1877720 126.9213240 259.6288940
 165.9675530 127.6453560 260.1568340 172.9712170 128.9223630 263.1927220
 172.1586680 128.5480520 262.8523100 173.4753810 128.1668710 263.4948410
 167.4133040 141.6700810 260.1443190 166.8880660 142.0508840 259.4405150
 167.3377620 142.2951580 260.8652900 168.8023510 127.3348410 258.7426880
 169.3316270 126.5478210 258.6134830 169.4351830 128.0139600 258.9762410
 170.9961350 127.0723550 261.7972270 170.3664090 126.3710860 261.9642400
 170.4566490 127.8327680 261.5805430 173.9353300 143.6862780 274.4682880
 174.8620610 143.4507050 274.5118840 173.9203730 144.5134780 273.9868910
 171.1216910 126.3507530 274.2324760 170.8401180 126.8541130 273.4685580
 171.5036610 125.5529280 273.8666890 170.0126010 143.6183190 259.0192440
 170.7444830 143.3342470 258.4716330 170.2719680 143.3796470 259.9091820
 169.1740800 139.7347920 259.0238770 168.5449680 140.2033020 259.5724600
 169.2888630 138.8897140 259.4584960 176.6290520 133.7853580 245.1739970
 176.5484570 132.8708190 244.9031680 176.2154940 134.2820650 244.4679680
 174.7608560 135.5632600 247.0549240 173.9850660 135.0833040 247.3447810
 175.4121490 134.8838250 246.8805400 168.7774390 135.8752410 247.9325000
 167.9459270 135.6201120 248.3321510 169.3855370 135.9463180 248.6682920
 168.7575650 139.9092500 248.1283020 169.0603690 139.0190240 247.9493240
 169.5019240 140.4662720 247.9005270 167.1866340 130.8354300 241.7167390
 166.2983040 131.1770270 241.6147270 167.4707530 130.6354620 240.8248220
 165.1499350 133.4359950 247.6007090 165.7215460 132.6682150 247.6010730
 165.1500890 133.7348710 246.6913700 175.0079300 142.2550800 245.4552360
 174.3890740 142.7108300 244.8846800 175.8631080 142.4102260 245.0542060
 174.2017550 138.2389790 247.0619400 174.1325830 137.2979730 246.9008530
 174.9637410 138.3291200 247.6341970 166.3924220 128.8444310 249.3876020
 166.2127060 127.9470060 249.6678780 165.9904300 129.3916180 250.0622970
 175.2322720 131.0460170 247.2888330 175.6087540 130.1732050 247.1762000
 175.1342230 131.3818870 246.3978770 169.3627730 129.4185800 242.7505770
 169.4694480 130.3189530 243.0574530 168.4520090 129.3703770 242.4600420
 167.0110890 131.3404810 247.9958360 167.6921000 131.6043180 248.6145760
 166.6958940 130.5005680 248.3296370 171.2035460 132.3872170 247.0830950
 171.7113680 132.8853140 247.7235970 171.7348700 131.6107370 246.9070310
 169.4871560 127.0270730 251.3494370 169.4890000 127.5443120 250.5440270
 168.6575870 126.5500910 251.3264300 175.8742650 137.1390040 242.8484270
 175.2559920 137.6039490 242.2846990 176.3865900 137.8317520 243.2653780
 170.7374410 136.6665910 249.5267870 170.4043790 137.2934830 250.1688940
 170.9141090 137.1927790 248.7469540 169.1686890 128.7380690 249.3564820
 169.5103700 129.5822740 249.0618690 168.2302700 128.8864430 249.4730160
 169.9493510 138.6346710 251.3417050 170.5667510 139.3097790 251.0601500
 169.0886630 139.0434690 251.2504550 165.2425850 137.8246570 240.2223900
 164.8653830 138.3133670 239.4908800 165.4998920 138.4971850 240.8530430
 172.8514780 126.2262960 245.6809410 173.1589760 125.6709850 244.9644910
 171.9215480 126.3607420 245.4982400 175.2395540 134.2911790 242.4169530
 174.3124820 134.2249170 242.6458000 175.3920360 135.2291920 242.3024770
 175.2264620 130.5628790 239.4136690 174.2868290 130.7242750 239.4989150
 175.5447880 131.2814470 238.8672680 170.8452180 134.8176530 245.1989260
 170.4409180 134.1053780 244.7035160 170.9315300 134.4729770 246.0877300
 171.3133880 138.5044090 247.3628470 171.0162170 137.8989560 246.6836250
 172.2633700 138.5421400 247.2517830 169.5580800 131.5919740 248.9788300
 170.1095390 131.7015080 248.2041550 170.0724310 131.9657340 249.6943530
 170.4052310 138.2425780 254.0136270 169.5080840 138.4665750 254.2609670
 170.4305180 138.3660720 253.0647670 169.2323530 135.1139100 252.5893640
 169.0931300 135.9861900 252.9581040 168.3504890 134.7711910 252.4441580
 175.5552910 140.0314970 243.8958770 175.9948820 140.7739300 243.4814160
 175.4939800 140.2741540 244.8197730 171.0303880 141.0560800 254.7978790
 171.0019310 141.4603750 253.9307220 170.8668850 140.1271160 254.6350390
 167.5456810 133.7121510 242.6995910 167.4254410 134.4383600 242.0877180
 167.2357700 132.9424420 242.2223820 165.1842180 136.8836650 248.5064550
 165.2622600 137.0185420 247.5620270 165.7983860 136.1752540 248.6992670
 166.4289810 138.5836840 244.9170730 166.0217890 138.7251430 244.0624330
 167.3202820 138.2997000 244.7141940 176.2468690 142.7328750 251.8237780
 176.7613360 142.6436760 252.6260210 175.4037770 143.0788450 252.1165690
 170.7011470 142.7982620 243.0293400 170.5253950 141.8818160 242.8161200
 169.8467210 143.1569910 243.2691200 165.2401700 137.9250820 251.0459010
 165.4032740 137.4556180 250.2278380 165.7054150 137.4174380 251.7107850
 170.0120470 127.0556580 246.0819580 169.5688620 127.8366120 245.7504100
 170.5705460 127.3786470 246.7890520 174.2990280 129.9225100 251.6854900
 173.8369650 130.1308120 252.4974840 173.8968390 129.1084450 251.3825570
 176.3944500 132.6435800 254.9150350 176.7197910 131.8099550 254.5752580
 177.1824830 133.1664320 255.0628680 173.1279290 126.6767280 240.9625410
 172.5033470 126.6727150 241.6878720 173.0409410 125.8098240 240.5661380
 172.0496370 127.6003910 247.9409180 172.3468700 128.5066740 247.8601200
 172.5981930 127.1122690 247.3268750 169.8034690 132.1790150 243.8100830
 169.5775610 131.9627320 244.7147450 169.0227220 132.6118610 243.4646800
 177.0332450 132.1853520 242.4091480 176.4341340 132.9089320 242.2255100
 177.5812060 132.1230300 241.6267930 172.2433900 133.0775730 254.4761100
 172.1477500 132.1370460 254.3261500 173.0865880 133.2990800 254.0809170
 175.6397320 130.8217060 244.4394760 176.0326890 131.1389260 243.6263450
 176.0014170 129.9428940 244.5539280 167.3744440 129.4889400 252.6294880
 166.9807830 130.3364610 252.8367660 166.6862840 128.8515770 252.8203520
 173.9489490 129.5724370 255.6991620 173.2587810 129.3796570 256.3337710
 174.6921790 129.8559010 256.2315920 164.6761490 127.4117860 246.6624960
 164.3874540 127.9820720 247.3749940 165.4207250 126.9322310 247.0256190
 164.8631720 131.3537980 237.8727680 164.7806390 132.2968740 238.0142670
 164.5114780 131.2112890 236.9940030 176.2252460 133.4122810 248.5345540
 175.4933580 133.9209620 248.8835640 175.8276800 132.5952790 248.2334320
 172.6629850 130.0877010 246.9398030 172.6665910 129.6466960 246.0902570
 173.5580970 130.4094340 247.0469850 168.5132230 129.9703500 245.8992240
 168.1732280 130.4478730 246.6559290 167.7509550 129.5168620 245.5393340
 172.7250000 131.0889090 239.9304790 172.8462820 131.0475570 240.8790610
 172.3398510 131.9513240 239.7751520 176.6878370 128.8656490 247.9468480
 176.7051110 129.3165140 248.7910330 176.4393950 127.9662130 248.1601920
 171.7371500 133.3990230 239.3288090 171.1688400 132.9508480 238.7024000
 172.4460500 133.7583010 238.7953240 166.8140680 137.3002250 253.2054820
 166.4295470 136.6595920 253.8037780 167.1252870 138.0038370 253.7749550
 172.9637820 134.1478790 248.6863440 173.3307950 133.6737360 249.4324780
 172.7742880 135.0220360 249.0271780 165.8278310 128.8922480 244.8156910
 165.5425230 128.5278150 245.6535530 165.7657170 128.1602940 244.2020050
 170.7537190 133.1887430 251.0047650 170.4494260 134.0679410 251.2298010
 171.7083650 133.2487220 251.0405090 169.2818980 137.3948420 241.6014500
 168.5081240 136.8546040 241.4413220 170.0113610 136.8755030 241.2632260
 175.5016900 127.7851740 241.5370280 174.6881510 127.2864910 241.4615590
 175.3078850 128.6249990 241.1206630 175.4225760 136.4622840 253.2809890
 175.3563070 135.5418510 253.0267480 174.7930900 136.5598280 253.9954530
 169.3256380 137.0628800 245.2393310 169.8435050 136.2597060 245.1850200
 168.8740400 137.0007940 246.0810140 174.2125880 138.3295080 240.5120610
 174.5541580 139.0737310 240.0163930 173.3838590 138.6426200 240.8745440
 166.8100920 134.0290170 252.1519010 166.4515860 134.6944020 252.7392350
 166.5155480 133.1973720 252.5231630 170.0114040 134.4874410 255.0358560
 169.7114180 134.6331590 254.1386380 170.7825280 133.9279700 254.9431950
 175.3542490 139.2843410 253.0313690 175.3687030 138.3524370 252.8132600
 174.6467590 139.3703170 253.6703460 177.0953290 137.6510920 245.8766120
 177.4477110 137.0539050 245.2167490 176.2115620 137.3255150 246.0474370
 173.1816570 138.4108610 243.2836530 173.8687700 138.9577820 243.6644120
 172.3948990 138.9549340 243.3186140 165.3208970 134.0281430 238.7753610
 166.1903820 134.3106230 239.0589530 164.8299290 134.8417300 238.6602420
 172.4843780 135.4154640 242.8961890 172.9406560 136.2259890 243.1222080
 172.1331990 135.0977780 243.7280380 174.7876390 140.9260980 250.1254190
 175.4318610 141.1320360 250.8027610 175.1505830 140.1649380 249.6725040
 168.3855560 125.7592290 243.3684410 168.2570190 125.7510190 244.3169330
 167.5617580 126.0975380 243.0175420 176.0608470 138.9293330 248.8431640
 176.7030700 138.2286490 248.9563810 176.5857820 139.7091770 248.6628530
 165.6880220 143.2408810 239.3415240 166.0477860 143.8398150 238.6872510
 165.5472560 143.7868700 240.1150270 165.3849490 127.5183410 252.8291110
 164.6708010 127.7180330 253.4343720 165.8044530 126.7422980 253.2005910
 165.6722080 141.5063670 253.8157640 165.7813200 140.5658410 253.6753030
 165.0202640 141.7718420 253.1671370 173.6634670 139.7779560 255.2155760
 173.3431540 139.0588800 255.7601450 172.9893030 140.4534630 255.2891820
 171.7048840 140.6240010 240.1588910 171.6958940 141.3569700 239.5433420
 170.7847200 140.3771590 240.2515870 167.3055480 135.8454900 240.9035670
 166.6983430 136.5853800 240.9130970 167.7804830 135.9354260 240.0773870
 176.8788270 130.0105720 250.5792560 177.2469090 129.1900930 250.9072130
 176.0186470 130.0707610 250.9948210 174.6908440 140.6868250 238.8214100
 174.7920420 140.4832240 237.8916080 173.7910180 140.4326530 239.0261880
 172.2134330 131.2448610 242.8038000 171.5050480 131.7134950 243.2451610
 172.4978810 130.5870620 243.4383190 173.8390260 132.6645310 250.8030530
 174.3375510 133.1391130 251.4682380 173.9813210 131.7408830 251.0100560
 176.2449760 127.9699270 244.2433790 176.1217540 127.9885400 243.2943300
 177.1934320 128.0178210 244.3632190 173.3326550 143.2054570 243.5161770
 173.5868050 143.1675960 242.5941140 172.3839030 143.0787900 243.5090020
 170.4169350 129.5533690 240.1788710 171.2659880 129.9903840 240.1128900
 170.0500620 129.8653950 241.0060770 169.3160770 135.8066050 238.6524240
 170.0824040 135.6947410 239.2149670 169.3935460 135.1104020 238.0001010
 168.0107530 133.2391120 239.3357130 168.0911120 132.2918630 239.4474530
 168.9027280 133.5698000 239.4417790 168.8122240 143.3886510 246.4391670
 169.5484720 142.8401970 246.7100240 169.1963160 144.2542520 246.2997660
 165.6967720 139.4560080 242.3133180 164.7707500 139.6981220 242.3038590
 166.1624150 140.2834340 242.1917930 167.8180520 142.5732580 255.6277250
 168.6193250 142.8944630 256.0412650 167.3032340 142.2128160 256.3497160
 171.9224550 142.5616820 238.2617240 172.7153160 142.8505650 237.8099030
 171.4028900 142.1308990 237.5829720 176.6545150 138.6812450 255.5752660
 176.0483310 138.7044050 254.8348410 176.3499260 137.9495490 256.1119910
 165.5378330 135.0606040 254.5713300 166.0417350 134.4813320 255.1429530
 164.7985750 135.3446270 255.1089670 172.4401950 137.7820230 238.1259590
 172.3352590 137.1672580 238.8520970 172.2726170 137.2586120 237.3422600
 172.5916270 136.4677030 254.1048820 171.8261940 137.0362030 254.0203490
 172.7732230 136.1753240 253.2117050 175.6804680 136.8440260 238.7301580
 175.1314780 137.2909560 239.3744320 176.3023940 136.3389510 239.2539250
 167.5701410 133.2035630 255.4663370 167.6106750 132.9049500 256.3748600
 168.4246910 133.6043240 255.3070890 171.3479800 135.8031180 240.6266880
 171.7696220 135.6371050 241.4698270 171.4730640 134.9931410 240.1322020
 169.5107220 131.7827730 253.4337860 168.9803680 131.2918680 252.8061200
 170.1795290 132.2111930 252.8995790 173.8607440 134.8268790 237.8743980
 174.3813100 134.1117810 237.5085130 174.5075840 135.4654660 238.1744490
 169.9979520 128.7490100 253.5135150 169.9036390 128.1310850 252.7886020
 169.4176910 129.4756390 253.2865060 172.7640960 127.3063340 250.5462540
 172.3158260 127.3287600 249.7008090 172.1306160 126.9082360 251.1432840
 173.1700510 136.2017670 251.1674980 173.5888620 137.0450400 250.9951220
 172.2509140 136.3389710 250.9381760 175.5064410 133.9333850 252.5512820
 175.6260620 133.3374990 253.2907660 176.3658410 133.9703540 252.1314120
 170.2438700 131.8764410 237.5725040 170.0427760 131.0131770 237.9338380
 170.0730750 131.7897770 236.6346640 171.0207930 142.5070680 252.2832710
 170.4829020 143.2316740 251.9641410 171.2741890 142.0301020 251.4930050
 172.2733180 130.4755200 253.8088640 172.8632870 130.1671050 254.4966460
 171.4553420 130.0034950 253.9648540 169.0421500 128.9765030 237.5602920
 169.3447400 128.9832460 236.6522070 169.7816090 128.6262890 238.0570580
 173.8770140 143.7421890 252.5419360 173.8028840 144.6457030 252.8491730
 172.9748980 143.4233790 252.5141430 172.2606430 127.9199650 238.5459120
 171.9128430 127.2423640 237.9661570 172.4619200 127.4589160 239.3602510
 174.4255470 142.9080400 240.1645720 175.3206260 143.2465370 240.1864480
 174.4573100 142.1859810 239.5370000 168.0651630 138.2807450 238.3932720
 168.5026500 138.8237120 239.0490300 168.5499360 137.4554400 238.4029060
 165.2797430 141.0696480 245.8452980 165.6100440 140.2017540 245.6131620
 165.7088430 141.2755000 246.6757940 169.8759350 139.4005490 243.5054950
 169.5754890 139.2770460 244.4058860 169.7696840 138.5414080 243.0970680
 165.7687640 141.9367070 248.5834610 165.3318630 142.1167870 249.4158760
 166.3365320 142.6941690 248.4416330 165.6012070 134.4487300 244.9423490
 164.9460910 134.1798940 244.2983190 166.4390020 134.3391780 244.4925470
 166.6388000 134.8339870 249.4826830 167.0061040 134.7467270 250.3622850
 166.0698820 134.0706420 249.3833690 166.1904000 131.7448960 253.3885250
 165.2960050 131.7115720 253.7278960 166.7301550 131.9435750 254.1536500
 164.8150150 131.6586230 240.8848820 163.9114230 131.9216430 240.7100480
 165.2990770 131.9297400 240.1048780 167.3577360 130.7151770 238.7943200
 168.0669060 130.2934990 238.3090480 166.6417300 130.7827000 238.1626550
 167.0051520 126.7691100 237.8345850 167.7279650 127.3100040 238.1527070
 167.2776040 126.4954520 236.9587390 166.6943710 126.0197290 247.7368470
 167.3419900 125.4694670 247.2963630 167.1145550 126.2740440 248.5584280
 166.4475710 126.1752960 250.4793790 166.0990530 126.6316780 251.2451970
 166.1163410 125.2810090 250.5616220 168.0540080 139.3472560 254.6446980
 168.0109710 138.9765470 255.5261440 168.1851090 140.2850130 254.7848800
 171.7546110 140.9032150 250.2456700 171.5137470 141.1706710 249.3587220
 172.6948750 141.0737880 250.3007560 173.9600530 127.3664840 254.0013210
 173.8989420 127.9586670 254.7508620 174.9000910 127.2590800 253.8563470
 176.5975090 127.0234900 253.6405500 177.2115500 127.3414190 252.9786580
 177.1424650 126.5383490 254.2601360 167.1196350 125.7029160 253.7544560
 167.6679340 125.5217210 252.9910670 167.1851660 124.9123270 254.2900870
 167.8928110 142.2934810 251.7644760 167.2988430 142.1619510 252.5034800
 167.8851950 141.4572950 251.2986860 177.3383130 125.5867040 249.9674790
 176.4642970 125.9202150 249.7647720 177.2293880 125.1140220 250.7926660
 171.1285440 141.8738190 247.5002210 171.6450460 141.2625550 246.9750470
 171.7782820 142.3766970 247.9913220 173.8680940 142.7646680 248.3271190
 174.1558750 142.5100980 247.4504200 174.3804160 142.2124040 248.9176760
 175.0857950 126.5036880 248.9067700 174.3029740 126.9782380 249.1864460
 174.7920880 125.5991710 248.7980880 165.8070340 142.9767580 243.9249560
 165.6392380 142.3438260 244.6231450 164.9404850 143.1826980 243.5743750
 166.4298360 126.8084360 241.4281420 167.1877720 126.9213240 240.8545450
 165.9675530 127.6453560 241.3824850 172.9712170 128.9223630 244.4183730
 172.1586680 128.5480520 244.0779610 173.4753810 128.1668710 244.7204920
 167.4133040 141.6700810 241.3699700 166.8880660 142.0508840 240.6661660
 167.3377620 142.2951580 242.0909410 168.8023510 127.3348410 239.9683390
 169.3316270 126.5478210 239.8391340 169.4351830 128.0139600 240.2018920
 170.9961350 127.0723550 243.0228780 170.3664090 126.3710860 243.1898910
 170.4566490 127.8327680 242.8061940 173.9353300 143.6862780 255.6939390
 174.8620610 143.4507050 255.7375350 173.9203730 144.5134780 255.2125420
 171.1216910 126.3507530 255.4581270 170.8401180 126.8541130 254.6942090
 171.5036610 125.5529280 255.0923400 170.0126010 143.6183190 240.2448950
 170.7444830 143.3342470 239.6972840 170.2719680 143.3796470 241.1348330
 169.1740800 139.7347920 240.2495280 168.5449680 140.2033020 240.7981110
 169.2888630 138.8897140 240.6841470 176.6290520 133.7853580 226.3996480
 176.5484570 132.8708190 226.1288190 176.2154940 134.2820650 225.6936190
 174.7608560 135.5632600 228.2805750 173.9850660 135.0833040 228.5704320
 175.4121490 134.8838250 228.1061910 168.7774390 135.8752410 229.1581510
 167.9459270 135.6201120 229.5578020 169.3855370 135.9463180 229.8939430
 168.7575650 139.9092500 229.3539530 169.0603690 139.0190240 229.1749750
 169.5019240 140.4662720 229.1261780 167.1866340 130.8354300 222.9423900
 166.2983040 131.1770270 222.8403780 167.4707530 130.6354620 222.0504730
 165.1499350 133.4359950 228.8263600 165.7215460 132.6682150 228.8267240
 165.1500890 133.7348710 227.9170210 175.0079300 142.2550800 226.6808870
 174.3890740 142.7108300 226.1103310 175.8631080 142.4102260 226.2798570
 174.2017550 138.2389790 228.2875910 174.1325830 137.2979730 228.1265040
 174.9637410 138.3291200 228.8598480 166.3924220 128.8444310 230.6132530
 166.2127060 127.9470060 230.8935290 165.9904300 129.3916180 231.2879480
 175.2322720 131.0460170 228.5144840 175.6087540 130.1732050 228.4018510
 175.1342230 131.3818870 227.6235280 169.3627730 129.4185800 223.9762280
 169.4694480 130.3189530 224.2831040 168.4520090 129.3703770 223.6856930
 167.0110890 131.3404810 229.2214870 167.6921000 131.6043180 229.8402270
 166.6958940 130.5005680 229.5552880 171.2035460 132.3872170 228.3087460
 171.7113680 132.8853140 228.9492480 171.7348700 131.6107370 228.1326820
 169.4871560 127.0270730 232.5750880 169.4890000 127.5443120 231.7696780
 168.6575870 126.5500910 232.5520810 175.8742650 137.1390040 224.0740780
 175.2559920 137.6039490 223.5103500 176.3865900 137.8317520 224.4910290
 170.7374410 136.6665910 230.7524380 170.4043790 137.2934830 231.3945450
 170.9141090 137.1927790 229.9726050 169.1686890 128.7380690 230.5821330
 169.5103700 129.5822740 230.2875200 168.2302700 128.8864430 230.6986670
 169.9493510 138.6346710 232.5673560 170.5667510 139.3097790 232.2858010
 169.0886630 139.0434690 232.4761060 165.2425850 137.8246570 221.4480410
 164.8653830 138.3133670 220.7165310 165.4998920 138.4971850 222.0786940
 172.8514780 126.2262960 226.9065920 173.1589760 125.6709850 226.1901420
 171.9215480 126.3607420 226.7238910 175.2395540 134.2911790 223.6426040
 174.3124820 134.2249170 223.8714510 175.3920360 135.2291920 223.5281280
 175.2264620 130.5628790 220.6393200 174.2868290 130.7242750 220.7245660
 175.5447880 131.2814470 220.0929190 170.8452180 134.8176530 226.4245770
 170.4409180 134.1053780 225.9291670 170.9315300 134.4729770 227.3133810
 171.3133880 138.5044090 228.5884980 171.0162170 137.8989560 227.9092760
 172.2633700 138.5421400 228.4774340 169.5580800 131.5919740 230.2044810
 170.1095390 131.7015080 229.4298060 170.0724310 131.9657340 230.9200040
 170.4052310 138.2425780 235.2392780 169.5080840 138.4665750 235.4866180
 170.4305180 138.3660720 234.2904180 169.2323530 135.1139100 233.8150150
 169.0931300 135.9861900 234.1837550 168.3504890 134.7711910 233.6698090
 175.5552910 140.0314970 225.1215280 175.9948820 140.7739300 224.7070670
 175.4939800 140.2741540 226.0454240 171.0303880 141.0560800 236.0235300
 171.0019310 141.4603750 235.1563730 170.8668850 140.1271160 235.8606900
 167.5456810 133.7121510 223.9252420 167.4254410 134.4383600 223.3133690
 167.2357700 132.9424420 223.4480330 165.1842180 136.8836650 229.7321060
 165.2622600 137.0185420 228.7876780 165.7983860 136.1752540 229.9249180
 166.4289810 138.5836840 226.1427240 166.0217890 138.7251430 225.2880840
 167.3202820 138.2997000 225.9398450 176.2468690 142.7328750 233.0494290
 176.7613360 142.6436760 233.8516720 175.4037770 143.0788450 233.3422200
 170.7011470 142.7982620 224.2549910 170.5253950 141.8818160 224.0417710
 169.8467210 143.1569910 224.4947710 165.2401700 137.9250820 232.2715520
 165.4032740 137.4556180 231.4534890 165.7054150 137.4174380 232.9364360
 170.0120470 127.0556580 227.3076090 169.5688620 127.8366120 226.9760610
 170.5705460 127.3786470 228.0147030 174.2990280 129.9225100 232.9111410
 173.8369650 130.1308120 233.7231350 173.8968390 129.1084450 232.6082080
 176.3944500 132.6435800 236.1406860 176.7197910 131.8099550 235.8009090
 177.1824830 133.1664320 236.2885190 173.1279290 126.6767280 222.1881920
 172.5033470 126.6727150 222.9135230 173.0409410 125.8098240 221.7917890
 172.0496370 127.6003910 229.1665690 172.3468700 128.5066740 229.0857710
 172.5981930 127.1122690 228.5525260 169.8034690 132.1790150 225.0357340
 169.5775610 131.9627320 225.9403960 169.0227220 132.6118610 224.6903310
 177.0332450 132.1853520 223.6347990 176.4341340 132.9089320 223.4511610
 177.5812060 132.1230300 222.8524440 172.2433900 133.0775730 235.7017610
 172.1477500 132.1370460 235.5518010 173.0865880 133.2990800 235.3065680
 175.6397320 130.8217060 225.6651270 176.0326890 131.1389260 224.8519960
 176.0014170 129.9428940 225.7795790 167.3744440 129.4889400 233.8551390
 166.9807830 130.3364610 234.0624170 166.6862840 128.8515770 234.0460030
 173.9489490 129.5724370 236.9248130 173.2587810 129.3796570 237.5594220
 174.6921790 129.8559010 237.4572430 164.6761490 127.4117860 227.8881470
 164.3874540 127.9820720 228.6006450 165.4207250 126.9322310 228.2512700
 164.8631720 131.3537980 219.0984190 164.7806390 132.2968740 219.2399180
 164.5114780 131.2112890 218.2196540 176.2252460 133.4122810 229.7602050
 175.4933580 133.9209620 230.1092150 175.8276800 132.5952790 229.4590830
 172.6629850 130.0877010 228.1654540 172.6665910 129.6466960 227.3159080
 173.5580970 130.4094340 228.2726360 168.5132230 129.9703500 227.1248750
 168.1732280 130.4478730 227.8815800 167.7509550 129.5168620 226.7649850
 172.7250000 131.0889090 221.1561300 172.8462820 131.0475570 222.1047120
 172.3398510 131.9513240 221.0008030 176.6878370 128.8656490 229.1724990
 176.7051110 129.3165140 230.0166840 176.4393950 127.9662130 229.3858430
 171.7371500 133.3990230 220.5544600 171.1688400 132.9508480 219.9280510
 172.4460500 133.7583010 220.0209750 166.8140680 137.3002250 234.4311330
 166.4295470 136.6595920 235.0294290 167.1252870 138.0038370 235.0006060
 172.9637820 134.1478790 229.9119950 173.3307950 133.6737360 230.6581290
 172.7742880 135.0220360 230.2528290 165.8278310 128.8922480 226.0413420
 165.5425230 128.5278150 226.8792040 165.7657170 128.1602940 225.4276560
 170.7537190 133.1887430 232.2304160 170.4494260 134.0679410 232.4554520
 171.7083650 133.2487220 232.2661600 169.2818980 137.3948420 222.8271010
 168.5081240 136.8546040 222.6669730 170.0113610 136.8755030 222.4888770
 175.5016900 127.7851740 222.7626790 174.6881510 127.2864910 222.6872100
 175.3078850 128.6249990 222.3463140 175.4225760 136.4622840 234.5066400
 175.3563070 135.5418510 234.2523990 174.7930900 136.5598280 235.2211040
 169.3256380 137.0628800 226.4649820 169.8435050 136.2597060 226.4106710
 168.8740400 137.0007940 227.3066650 174.2125880 138.3295080 221.7377120
 174.5541580 139.0737310 221.2420440 173.3838590 138.6426200 222.1001950
 166.8100920 134.0290170 233.3775520 166.4515860 134.6944020 233.9648860
 166.5155480 133.1973720 233.7488140 170.0114040 134.4874410 236.2615070
 169.7114180 134.6331590 235.3642890 170.7825280 133.9279700 236.1688460
 175.3542490 139.2843410 234.2570200 175.3687030 138.3524370 234.0389110
 174.6467590 139.3703170 234.8959970 177.0953290 137.6510920 227.1022630
 177.4477110 137.0539050 226.4424000 176.2115620 137.3255150 227.2730880
 173.1816570 138.4108610 224.5093040 173.8687700 138.9577820 224.8900630
 172.3948990 138.9549340 224.5442650 165.3208970 134.0281430 220.0010120
 166.1903820 134.3106230 220.2846040 164.8299290 134.8417300 219.8858930
 172.4843780 135.4154640 224.1218400 172.9406560 136.2259890 224.3478590
 172.1331990 135.0977780 224.9536890 174.7876390 140.9260980 231.3510700
 175.4318610 141.1320360 232.0284120 175.1505830 140.1649380 230.8981550
 168.3855560 125.7592290 224.5940920 168.2570190 125.7510190 225.5425840
 167.5617580 126.0975380 224.2431930 176.0608470 138.9293330 230.0688150
 176.7030700 138.2286490 230.1820320 176.5857820 139.7091770 229.8885040
 165.6880220 143.2408810 220.5671750 166.0477860 143.8398150 219.9129020
 165.5472560 143.7868700 221.3406780 165.3849490 127.5183410 234.0547620
 164.6708010 127.7180330 234.6600230 165.8044530 126.7422980 234.4262420
 165.6722080 141.5063670 235.0414150 165.7813200 140.5658410 234.9009540
 165.0202640 141.7718420 234.3927880 173.6634670 139.7779560 236.4412270
 173.3431540 139.0588800 236.9857960 172.9893030 140.4534630 236.5148330
 171.7048840 140.6240010 221.3845420 171.6958940 141.3569700 220.7689930
 170.7847200 140.3771590 221.4772380 167.3055480 135.8454900 222.1292180
 166.6983430 136.5853800 222.1387480 167.7804830 135.9354260 221.3030380
 176.8788270 130.0105720 231.8049070 177.2469090 129.1900930 232.1328640
 176.0186470 130.0707610 232.2204720 174.6908440 140.6868250 220.0470610
 174.7920420 140.4832240 219.1172590 173.7910180 140.4326530 220.2518390
 172.2134330 131.2448610 224.0294510 171.5050480 131.7134950 224.4708120
 172.4978810 130.5870620 224.6639700 173.8390260 132.6645310 232.0287040
 174.3375510 133.1391130 232.6938890 173.9813210 131.7408830 232.2357070
 176.2449760 127.9699270 225.4690300 176.1217540 127.9885400 224.5199810
 177.1934320 128.0178210 225.5888700 173.3326550 143.2054570 224.7418280
 173.5868050 143.1675960 223.8197650 172.3839030 143.0787900 224.7346530
 170.4169350 129.5533690 221.4045220 171.2659880 129.9903840 221.3385410
 170.0500620 129.8653950 222.2317280 169.3160770 135.8066050 219.8780750
 170.0824040 135.6947410 220.4406180 169.3935460 135.1104020 219.2257520
 168.0107530 133.2391120 220.5613640 168.0911120 132.2918630 220.6731040
 168.9027280 133.5698000 220.6674300 168.8122240 143.3886510 227.6648180
 169.5484720 142.8401970 227.9356750 169.1963160 144.2542520 227.5254170
 165.6967720 139.4560080 223.5389690 164.7707500 139.6981220 223.5295100
 166.1624150 140.2834340 223.4174440 167.8180520 142.5732580 236.8533760
 168.6193250 142.8944630 237.2669160 167.3032340 142.2128160 237.5753670
 171.9224550 142.5616820 219.4873750 172.7153160 142.8505650 219.0355540
 171.4028900 142.1308990 218.8086230 176.6545150 138.6812450 236.8009170
 176.0483310 138.7044050 236.0604920 176.3499260 137.9495490 237.3376420
 165.5378330 135.0606040 235.7969810 166.0417350 134.4813320 236.3686040
 164.7985750 135.3446270 236.3346180 172.4401950 137.7820230 219.3516100
 172.3352590 137.1672580 220.0777480 172.2726170 137.2586120 218.5679110
 172.5916270 136.4677030 235.3305330 171.8261940 137.0362030 235.2460000
 172.7732230 136.1753240 234.4373560 175.6804680 136.8440260 219.9558090
 175.1314780 137.2909560 220.6000830 176.3023940 136.3389510 220.4795760
 167.5701410 133.2035630 236.6919880 167.6106750 132.9049500 237.6005110
 168.4246910 133.6043240 236.5327400 171.3479800 135.8031180 221.8523390
 171.7696220 135.6371050 222.6954780 171.4730640 134.9931410 221.3578530
 169.5107220 131.7827730 234.6594370 168.9803680 131.2918680 234.0317710
 170.1795290 132.2111930 234.1252300 173.8607440 134.8268790 219.1000490
 174.3813100 134.1117810 218.7341640 174.5075840 135.4654660 219.4001000
 169.9979520 128.7490100 234.7391660 169.9036390 128.1310850 234.0142530
 169.4176910 129.4756390 234.5121570 172.7640960 127.3063340 231.7719050
 172.3158260 127.3287600 230.9264600 172.1306160 126.9082360 232.3689350
 173.1700510 136.2017670 232.3931490 173.5888620 137.0450400 232.2207730
 172.2509140 136.3389710 232.1638270 175.5064410 133.9333850 233.7769330
 175.6260620 133.3374990 234.5164170 176.3658410 133.9703540 233.3570630
 170.2438700 131.8764410 218.7981550 170.0427760 131.0131770 219.1594890
 170.0730750 131.7897770 217.8603150 171.0207930 142.5070680 233.5089220
 170.4829020 143.2316740 233.1897920 171.2741890 142.0301020 232.7186560
 172.2733180 130.4755200 235.0345150 172.8632870 130.1671050 235.7222970
 171.4553420 130.0034950 235.1905050 169.0421500 128.9765030 218.7859430
 169.3447400 128.9832460 217.8778580 169.7816090 128.6262890 219.2827090
 173.8770140 143.7421890 233.7675870 173.8028840 144.6457030 234.0748240
 172.9748980 143.4233790 233.7397940 172.2606430 127.9199650 219.7715630
 171.9128430 127.2423640 219.1918080 172.4619200 127.4589160 220.5859020
 174.4255470 142.9080400 221.3902230 175.3206260 143.2465370 221.4120990
 174.4573100 142.1859810 220.7626510 168.0651630 138.2807450 219.6189230
 168.5026500 138.8237120 220.2746810 168.5499360 137.4554400 219.6285570
 165.2797430 141.0696480 227.0709490 165.6100440 140.2017540 226.8388130
 165.7088430 141.2755000 227.9014450 169.8759350 139.4005490 224.7311460
 169.5754890 139.2770460 225.6315370 169.7696840 138.5414080 224.3227190
 165.7687640 141.9367070 229.8091120 165.3318630 142.1167870 230.6415270
 166.3365320 142.6941690 229.6672840 165.6012070 134.4487300 226.1680000
 164.9460910 134.1798940 225.5239700 166.4390020 134.3391780 225.7181980
 166.6388000 134.8339870 230.7083340 167.0061040 134.7467270 231.5879360
 166.0698820 134.0706420 230.6090200 166.1904000 131.7448960 234.6141760
 165.2960050 131.7115720 234.9535470 166.7301550 131.9435750 235.3793010
 164.8150150 131.6586230 222.1105330 163.9114230 131.9216430 221.9356990
 165.2990770 131.9297400 221.3305290 167.3577360 130.7151770 220.0199710
 168.0669060 130.2934990 219.5346990 166.6417300 130.7827000 219.3883060
 167.0051520 126.7691100 219.0602360 167.7279650 127.3100040 219.3783580
 167.2776040 126.4954520 218.1843900 166.6943710 126.0197290 228.9624980
 167.3419900 125.4694670 228.5220140 167.1145550 126.2740440 229.7840790
 166.4475710 126.1752960 231.7050300 166.0990530 126.6316780 232.4708480
 166.1163410 125.2810090 231.7872730 168.0540080 139.3472560 235.8703490
 168.0109710 138.9765470 236.7517950 168.1851090 140.2850130 236.0105310
 171.7546110 140.9032150 231.4713210 171.5137470 141.1706710 230.5843730
 172.6948750 141.0737880 231.5264070 173.9600530 127.3664840 235.2269720
 173.8989420 127.9586670 235.9765130 174.9000910 127.2590800 235.0819980
 176.5975090 127.0234900 234.8662010 177.2115500 127.3414190 234.2043090
 177.1424650 126.5383490 235.4857870 167.1196350 125.7029160 234.9801070
 167.6679340 125.5217210 234.2167180 167.1851660 124.9123270 235.5157380
 167.8928110 142.2934810 232.9901270 167.2988430 142.1619510 233.7291310
 167.8851950 141.4572950 232.5243370 177.3383130 125.5867040 231.1931300
 176.4642970 125.9202150 230.9904230 177.2293880 125.1140220 232.0183170
 167.5240340 139.6593190 231.9409310 166.7974400 139.0398480 231.8735260
 167.5849490 140.0533800 231.0707390 171.1285440 141.8738190 228.7258720
 171.6450460 141.2625550 228.2006980 171.7782820 142.3766970 229.2169730
 173.8680940 142.7646680 229.5527700 174.1558750 142.5100980 228.6760710
 174.3804160 142.2124040 230.1433270 175.0857950 126.5036880 230.1324210
 174.3029740 126.9782380 230.4120970 174.7920880 125.5991710 230.0237390
 165.8070340 142.9767580 225.1506070 165.6392380 142.3438260 225.8487960
 164.9404850 143.1826980 224.8000260 166.4298360 126.8084360 222.6537930
 167.1877720 126.9213240 222.0801960 165.9675530 127.6453560 222.6081360
 172.9712170 128.9223630 225.6440240 172.1586680 128.5480520 225.3036120
 173.4753810 128.1668710 225.9461430 167.4133040 141.6700810 222.5956210
 166.8880660 142.0508840 221.8918170 167.3377620 142.2951580 223.3165920
 168.8023510 127.3348410 221.1939900 169.3316270 126.5478210 221.0647850
 169.4351830 128.0139600 221.4275430 170.9961350 127.0723550 224.2485290
 170.3664090 126.3710860 224.4155420 170.4566490 127.8327680 224.0318450
 173.9353300 143.6862780 236.9195900 174.8620610 143.4507050 236.9631860
 173.9203730 144.5134780 236.4381930 171.1216910 126.3507530 236.6837780
 170.8401180 126.8541130 235.9198600 171.5036610 125.5529280 236.3179910
 170.0126010 143.6183190 221.4705460 170.7444830 143.3342470 220.9229350
 170.2719680 143.3796470 222.3604840 169.1740800 139.7347920 221.4751790
 168.5449680 140.2033020 222.0237620 169.2888630 138.8897140 221.9097980
 176.6290520 133.7853580 207.6252990 176.5484570 132.8708190 207.3544700
 176.2154940 134.2820650 206.9192700 174.7608560 135.5632600 209.5062260
 173.9850660 135.0833040 209.7960830 175.4121490 134.8838250 209.3318420
 168.7774390 135.8752410 210.3838020 167.9459270 135.6201120 210.7834530
 169.3855370 135.9463180 211.1195940 168.7575650 139.9092500 210.5796040
 169.0603690 139.0190240 210.4006260 169.5019240 140.4662720 210.3518290
 167.1866340 130.8354300 204.1680410 166.2983040 131.1770270 204.0660290
 167.4707530 130.6354620 203.2761240 165.1499350 133.4359950 210.0520110
 165.7215460 132.6682150 210.0523750 165.1500890 133.7348710 209.1426720
 175.0079300 142.2550800 207.9065380 174.3890740 142.7108300 207.3359820
 175.8631080 142.4102260 207.5055080 174.2017550 138.2389790 209.5132420
 174.1325830 137.2979730 209.3521550 174.9637410 138.3291200 210.0854990
 166.3924220 128.8444310 211.8389040 166.2127060 127.9470060 212.1191800
 165.9904300 129.3916180 212.5135990 175.2322720 131.0460170 209.7401350
 175.6087540 130.1732050 209.6275020 175.1342230 131.3818870 208.8491790
 169.3627730 129.4185800 205.2018790 169.4694480 130.3189530 205.5087550
 168.4520090 129.3703770 204.9113440 167.0110890 131.3404810 210.4471380
 167.6921000 131.6043180 211.0658780 166.6958940 130.5005680 210.7809390
 171.2035460 132.3872170 209.5343970 171.7113680 132.8853140 210.1748990
 171.7348700 131.6107370 209.3583330 169.4871560 127.0270730 213.8007390
 169.4890000 127.5443120 212.9953290 168.6575870 126.5500910 213.7777320
 175.8742650 137.1390040 205.2997290 175.2559920 137.6039490 204.7360010
 176.3865900 137.8317520 205.7166800 170.7374410 136.6665910 211.9780890
 170.4043790 137.2934830 212.6201960 170.9141090 137.1927790 211.1982560
 169.1686890 128.7380690 211.8077840 169.5103700 129.5822740 211.5131710
 168.2302700 128.8864430 211.9243180 169.9493510 138.6346710 213.7930070
 170.5667510 139.3097790 213.5114520 169.0886630 139.0434690 213.7017570
 165.2425850 137.8246570 202.6736920 164.8653830 138.3133670 201.9421820
 165.4998920 138.4971850 203.3043450 172.8514780 126.2262960 208.1322430
 173.1589760 125.6709850 207.4157930 171.9215480 126.3607420 207.9495420
 175.2395540 134.2911790 204.8682550 174.3124820 134.2249170 205.0971020
 175.3920360 135.2291920 204.7537790 175.2264620 130.5628790 201.8649710
 174.2868290 130.7242750 201.9502170 175.5447880 131.2814470 201.3185700
 170.8452180 134.8176530 207.6502280 170.4409180 134.1053780 207.1548180
 170.9315300 134.4729770 208.5390320 171.3133880 138.5044090 209.8141490
 171.0162170 137.8989560 209.1349270 172.2633700 138.5421400 209.7030850
 169.5580800 131.5919740 211.4301320 170.1095390 131.7015080 210.6554570
 170.0724310 131.9657340 212.1456550 170.4052310 138.2425780 216.4649290
 169.5080840 138.4665750 216.7122690 170.4305180 138.3660720 215.5160690
 169.2323530 135.1139100 215.0406660 169.0931300 135.9861900 215.4094060
 168.3504890 134.7711910 214.8954600 175.5552910 140.0314970 206.3471790
 175.9948820 140.7739300 205.9327180 175.4939800 140.2741540 207.2710750
 171.0303880 141.0560800 217.2491810 171.0019310 141.4603750 216.3820240
 170.8668850 140.1271160 217.0863410 167.5456810 133.7121510 205.1508930
 167.4254410 134.4383600 204.5390200 167.2357700 132.9424420 204.6736840
 165.1842180 136.8836650 210.9577570 165.2622600 137.0185420 210.0133290
 165.7983860 136.1752540 211.1505690 166.4289810 138.5836840 207.3683750
 166.0217890 138.7251430 206.5137350 167.3202820 138.2997000 207.1654960
 176.2468690 142.7328750 214.2750800 176.7613360 142.6436760 215.0773230
 175.4037770 143.0788450 214.5678710 170.7011470 142.7982620 205.4806420
 170.5253950 141.8818160 205.2674220 169.8467210 143.1569910 205.7204220
 165.2401700 137.9250820 213.4972030 165.4032740 137.4556180 212.6791400
 165.7054150 137.4174380 214.1620870 170.0120470 127.0556580 208.5332600
 169.5688620 127.8366120 208.2017120 170.5705460 127.3786470 209.2403540
 174.2990280 129.9225100 214.1367920 173.8369650 130.1308120 214.9487860
 173.8968390 129.1084450 213.8338590 176.3944500 132.6435800 217.3663370
 176.7197910 131.8099550 217.0265600 177.1824830 133.1664320 217.5141700
 173.1279290 126.6767280 203.4138430 172.5033470 126.6727150 204.1391740
 173.0409410 125.8098240 203.0174400 172.0496370 127.6003910 210.3922200
 172.3468700 128.5066740 210.3114220 172.5981930 127.1122690 209.7781770
 169.8034690 132.1790150 206.2613850 169.5775610 131.9627320 207.1660470
 169.0227220 132.6118610 205.9159820 177.0332450 132.1853520 204.8604500
 176.4341340 132.9089320 204.6768120 177.5812060 132.1230300 204.0780950
 172.2433900 133.0775730 216.9274120 172.1477500 132.1370460 216.7774520
 173.0865880 133.2990800 216.5322190 175.6397320 130.8217060 206.8907780
 176.0326890 131.1389260 206.0776470 176.0014170 129.9428940 207.0052300
 167.3744440 129.4889400 215.0807900 166.9807830 130.3364610 215.2880680
 166.6862840 128.8515770 215.2716540 173.9489490 129.5724370 218.1504640
 173.2587810 129.3796570 218.7850730 174.6921790 129.8559010 218.6828940
 164.6761490 127.4117860 209.1137980 164.3874540 127.9820720 209.8262960
 165.4207250 126.9322310 209.4769210 164.8631720 131.3537980 200.3240700
 164.7806390 132.2968740 200.4655690 164.5114780 131.2112890 199.4453050
 176.2252460 133.4122810 210.9858560 175.4933580 133.9209620 211.3348660
 175.8276800 132.5952790 210.6847340 172.6629850 130.0877010 209.3911050
 172.6665910 129.6466960 208.5415590 173.5580970 130.4094340 209.4982870
 168.5132230 129.9703500 208.3505260 168.1732280 130.4478730 209.1072310
 167.7509550 129.5168620 207.9906360 172.7250000 131.0889090 202.3817810
 172.8462820 131.0475570 203.3303630 172.3398510 131.9513240 202.2264540
 176.6878370 128.8656490 210.3981500 176.7051110 129.3165140 211.2423350
 176.4393950 127.9662130 210.6114940 171.7371500 133.3990230 201.7801110
 171.1688400 132.9508480 201.1537020 172.4460500 133.7583010 201.2466260
 166.8140680 137.3002250 215.6567840 166.4295470 136.6595920 216.2550800
 167.1252870 138.0038370 216.2262570 172.9637820 134.1478790 211.1376460
 173.3307950 133.6737360 211.8837800 172.7742880 135.0220360 211.4784800
 165.8278310 128.8922480 207.2669930 165.5425230 128.5278150 208.1048550
 165.7657170 128.1602940 206.6533070 170.7537190 133.1887430 213.4560670
 170.4494260 134.0679410 213.6811030 171.7083650 133.2487220 213.4918110
 169.2818980 137.3948420 204.0527520 168.5081240 136.8546040 203.8926240
 170.0113610 136.8755030 203.7145280 175.5016900 127.7851740 203.9883300
 174.6881510 127.2864910 203.9128610 175.3078850 128.6249990 203.5719650
 175.4225760 136.4622840 215.7322910 175.3563070 135.5418510 215.4780500
 174.7930900 136.5598280 216.4467550 169.3256380 137.0628800 207.6906330
 169.8435050 136.2597060 207.6363220 168.8740400 137.0007940 208.5323160
 174.2125880 138.3295080 202.9633630 174.5541580 139.0737310 202.4676950
 173.3838590 138.6426200 203.3258460 166.8100920 134.0290170 214.6032030
 166.4515860 134.6944020 215.1905370 166.5155480 133.1973720 214.9744650
 170.0114040 134.4874410 217.4871580 169.7114180 134.6331590 216.5899400
 170.7825280 133.9279700 217.3944970 175.3542490 139.2843410 215.4826710
 175.3687030 138.3524370 215.2645620 174.6467590 139.3703170 216.1216480
 177.0953290 137.6510920 208.3279140 177.4477110 137.0539050 207.6680510
 176.2115620 137.3255150 208.4987390 173.1816570 138.4108610 205.7349550
 173.8687700 138.9577820 206.1157140 172.3948990 138.9549340 205.7699160
 165.3208970 134.0281430 201.2266630 166.1903820 134.3106230 201.5102550
 164.8299290 134.8417300 201.1115440 172.4843780 135.4154640 205.3474910
 172.9406560 136.2259890 205.5735100 172.1331990 135.0977780 206.1793400
 174.7876390 140.9260980 212.5767210 175.4318610 141.1320360 213.2540630
 175.1505830 140.1649380 212.1238060 168.3855560 125.7592290 205.8197430
 168.2570190 125.7510190 206.7682350 167.5617580 126.0975380 205.4688440
 176.0608470 138.9293330 211.2944660 176.7030700 138.2286490 211.4076830
 176.5857820 139.7091770 211.1141550 165.6880220 143.2408810 201.7928260
 166.0477860 143.8398150 201.1385530 165.5472560 143.7868700 202.5663290
 165.3849490 127.5183410 215.2804130 164.6708010 127.7180330 215.8856740
 165.8044530 126.7422980 215.6518930 165.6722080 141.5063670 216.2670660
 165.7813200 140.5658410 216.1266050 165.0202640 141.7718420 215.6184390
 173.6634670 139.7779560 217.6668780 173.3431540 139.0588800 218.2114470
 172.9893030 140.4534630 217.7404840 171.7048840 140.6240010 202.6101930
 171.6958940 141.3569700 201.9946440 170.7847200 140.3771590 202.7028890
 167.3055480 135.8454900 203.3548690 166.6983430 136.5853800 203.3643990
 167.7804830 135.9354260 202.5286890 176.8788270 130.0105720 213.0305580
 177.2469090 129.1900930 213.3585150 176.0186470 130.0707610 213.4461230
 174.6908440 140.6868250 201.2727120 174.7920420 140.4832240 200.3429100
 173.7910180 140.4326530 201.4774900 172.2134330 131.2448610 205.2551020
 171.5050480 131.7134950 205.6964630 172.4978810 130.5870620 205.8896210
 173.8390260 132.6645310 213.2543550 174.3375510 133.1391130 213.9195400
 173.9813210 131.7408830 213.4613580 176.2449760 127.9699270 206.6946810
 176.1217540 127.9885400 205.7456320 177.1934320 128.0178210 206.8145210
 173.3326550 143.2054570 205.9674790 173.5868050 143.1675960 205.0454160
 172.3839030 143.0787900 205.9603040 170.4169350 129.5533690 202.6301730
 171.2659880 129.9903840 202.5641920 170.0500620 129.8653950 203.4573790
 169.3160770 135.8066050 201.1037260 170.0824040 135.6947410 201.6662690
 169.3935460 135.1104020 200.4514030 168.0107530 133.2391120 201.7870150
 168.0911120 132.2918630 201.8987550 168.9027280 133.5698000 201.8930810
 168.8122240 143.3886510 208.8904690 169.5484720 142.8401970 209.1613260
 169.1963160 144.2542520 208.7510680 165.6967720 139.4560080 204.7646200
 164.7707500 139.6981220 204.7551610 166.1624150 140.2834340 204.6430950
 167.8180520 142.5732580 218.0790270 168.6193250 142.8944630 218.4925670
 167.3032340 142.2128160 218.8010180 171.9224550 142.5616820 200.7130260
 172.7153160 142.8505650 200.2612050 171.4028900 142.1308990 200.0342740
 176.6545150 138.6812450 218.0265680 176.0483310 138.7044050 217.2861430
 176.3499260 137.9495490 218.5632930 165.5378330 135.0606040 217.0226320
 166.0417350 134.4813320 217.5942550 164.7985750 135.3446270 217.5602690
 172.4401950 137.7820230 200.5772610 172.3352590 137.1672580 201.3033990
 172.2726170 137.2586120 199.7935620 172.5916270 136.4677030 216.5561840
 171.8261940 137.0362030 216.4716510 172.7732230 136.1753240 215.6630070
 175.6804680 136.8440260 201.1814600 175.1314780 137.2909560 201.8257340
 176.3023940 136.3389510 201.7052270 167.5701410 133.2035630 217.9176390
 167.6106750 132.9049500 218.8261620 168.4246910 133.6043240 217.7583910
 171.3479800 135.8031180 203.0779900 171.7696220 135.6371050 203.9211290
 171.4730640 134.9931410 202.5835040 169.5107220 131.7827730 215.8850880
 168.9803680 131.2918680 215.2574220 170.1795290 132.2111930 215.3508810
 173.8607440 134.8268790 200.3257000 174.3813100 134.1117810 199.9598150
 174.5075840 135.4654660 200.6257510 169.9979520 128.7490100 215.9648170
 169.9036390 128.1310850 215.2399040 169.4176910 129.4756390 215.7378080
 172.7640960 127.3063340 212.9975560 172.3158260 127.3287600 212.1521110
 172.1306160 126.9082360 213.5945860 173.1700510 136.2017670 213.6188000
 173.5888620 137.0450400 213.4464240 172.2509140 136.3389710 213.3894780
 175.5064410 133.9333850 215.0025840 175.6260620 133.3374990 215.7420680
 176.3658410 133.9703540 214.5827140 170.2438700 131.8764410 200.0238060
 170.0427760 131.0131770 200.3851400 170.0730750 131.7897770 199.0859660
 171.0207930 142.5070680 214.7345730 170.4829020 143.2316740 214.4154430
 171.2741890 142.0301020 213.9443070 172.2733180 130.4755200 216.2601660
 172.8632870 130.1671050 216.9479480 171.4553420 130.0034950 216.4161560
 169.0421500 128.9765030 200.0115940 169.3447400 128.9832460 199.1035090
 169.7816090 128.6262890 200.5083600 173.8770140 143.7421890 214.9932380
 173.8028840 144.6457030 215.3004750 172.9748980 143.4233790 214.9654450
 172.2606430 127.9199650 200.9972140 171.9128430 127.2423640 200.4174590
 172.4619200 127.4589160 201.8115530 174.4255470 142.9080400 202.6158740
 175.3206260 143.2465370 202.6377500 174.4573100 142.1859810 201.9883020
 168.0651630 138.2807450 200.8445740 168.5026500 138.8237120 201.5003320
 168.5499360 137.4554400 200.8542080 165.2797430 141.0696480 208.2966000
 165.6100440 140.2017540 208.0644640 165.7088430 141.2755000 209.1270960
 169.8759350 139.4005490 205.9567970 169.5754890 139.2770460 206.8571880
 169.7696840 138.5414080 205.5483700 165.7687640 141.9367070 211.0347630
 165.3318630 142.1167870 211.8671780 166.3365320 142.6941690 210.8929350
 165.6012070 134.4487300 207.3936510 164.9460910 134.1798940 206.7496210
 166.4390020 134.3391780 206.9438490 166.6388000 134.8339870 211.9339850
 167.0061040 134.7467270 212.8135870 166.0698820 134.0706420 211.8346710
 166.1904000 131.7448960 215.8398270 165.2960050 131.7115720 216.1791980
 166.7301550 131.9435750 216.6049520 164.8150150 131.6586230 203.3361840
 163.9114230 131.9216430 203.1613500 165.2990770 131.9297400 202.5561800
 167.3577360 130.7151770 201.2456220 168.0669060 130.2934990 200.7603500
 166.6417300 130.7827000 200.6139570 167.0051520 126.7691100 200.2858870
 167.7279650 127.3100040 200.6040090 167.2776040 126.4954520 199.4100410
 166.6943710 126.0197290 210.1881490 167.3419900 125.4694670 209.7476650
 167.1145550 126.2740440 211.0097300 166.4475710 126.1752960 212.9306810
 166.0990530 126.6316780 213.6964990 166.1163410 125.2810090 213.0129240
 168.0540080 139.3472560 217.0960000 168.0109710 138.9765470 217.9774460
 168.1851090 140.2850130 217.2361820 171.7546110 140.9032150 212.6969720
 171.5137470 141.1706710 211.8100240 172.6948750 141.0737880 212.7520580
 173.9600530 127.3664840 216.4526230 173.8989420 127.9586670 217.2021640
 174.9000910 127.2590800 216.3076490 176.5975090 127.0234900 216.0918520
 177.2115500 127.3414190 215.4299600 177.1424650 126.5383490 216.7114380
 167.1196350 125.7029160 216.2057580 167.6679340 125.5217210 215.4423690
 167.1851660 124.9123270 216.7413890 167.8928110 142.2934810 214.2157780
 167.2988430 142.1619510 214.9547820 167.8851950 141.4572950 213.7499880
 177.3383130 125.5867040 212.4187810 176.4642970 125.9202150 212.2160740
 177.2293880 125.1140220 213.2439680 167.5240340 139.6593190 213.1665820
 166.7974400 139.0398480 213.0991770 167.5849490 140.0533800 212.2963900
 171.1285440 141.8738190 209.9515230 171.6450460 141.2625550 209.4263490
 171.7782820 142.3766970 210.4426240 173.8680940 142.7646680 210.7784210
 174.1558750 142.5100980 209.9017220 174.3804160 142.2124040 211.3689780
 175.0857950 126.5036880 211.3580720 174.3029740 126.9782380 211.6377480
 174.7920880 125.5991710 211.2493900 165.8070340 142.9767580 206.3762580
 165.6392380 142.3438260 207.0744470 164.9404850 143.1826980 206.0256770
 166.4298360 126.8084360 203.8794440 167.1877720 126.9213240 203.3058470
 165.9675530 127.6453560 203.8337870 172.9712170 128.9223630 206.8696750
 172.1586680 128.5480520 206.5292630 173.4753810 128.1668710 207.1717940
 167.4133040 141.6700810 203.8212720 166.8880660 142.0508840 203.1174680
 167.3377620 142.2951580 204.5422430 168.8023510 127.3348410 202.4196410
 169.3316270 126.5478210 202.2904360 169.4351830 128.0139600 202.6531940
 170.9961350 127.0723550 205.4741800 170.3664090 126.3710860 205.6411930
 170.4566490 127.8327680 205.2574960 173.9353300 143.6862780 218.1452410
 174.8620610 143.4507050 218.1888370 173.9203730 144.5134780 217.6638440
 171.1216910 126.3507530 217.9094290 170.8401180 126.8541130 217.1455110
 171.5036610 125.5529280 217.5436420 170.0126010 143.6183190 202.6961970
 170.7444830 143.3342470 202.1485860 170.2719680 143.3796470 203.5861350
 169.1740800 139.7347920 202.7008300 168.5449680 140.2033020 203.2494130
 169.2888630 138.8897140 203.1354490 176.6290520 133.7853580 188.8509500
 176.5484570 132.8708190 188.5801210 176.2154940 134.2820650 188.1449210
 174.7608560 135.5632600 190.7318770 173.9850660 135.0833040 191.0217340
 175.4121490 134.8838250 190.5574930 168.7774390 135.8752410 191.6094530
 167.9459270 135.6201120 192.0091040 169.3855370 135.9463180 192.3452450
 168.7575650 139.9092500 191.8052550 169.0603690 139.0190240 191.6262770
 169.5019240 140.4662720 191.5774800 167.1866340 130.8354300 185.3936920
 166.2983040 131.1770270 185.2916800 167.4707530 130.6354620 184.5017750
 165.1499350 133.4359950 191.2776620 165.7215460 132.6682150 191.2780260
 165.1500890 133.7348710 190.3683230 175.0079300 142.2550800 189.1321890
 174.3890740 142.7108300 188.5616330 175.8631080 142.4102260 188.7311590
 174.2017550 138.2389790 190.7388930 174.1325830 137.2979730 190.5778060
 174.9637410 138.3291200 191.3111500 166.3924220 128.8444310 193.0645550
 166.2127060 127.9470060 193.3448310 165.9904300 129.3916180 193.7392500
 175.2322720 131.0460170 190.9657860 175.6087540 130.1732050 190.8531530
 175.1342230 131.3818870 190.0748300 169.3627730 129.4185800 186.4275300
 169.4694480 130.3189530 186.7344060 168.4520090 129.3703770 186.1369950
 167.0110890 131.3404810 191.6727890 167.6921000 131.6043180 192.2915290
 166.6958940 130.5005680 192.0065900 171.2035460 132.3872170 190.7600480
 171.7113680 132.8853140 191.4005500 171.7348700 131.6107370 190.5839840
 169.4871560 127.0270730 195.0263900 169.4890000 127.5443120 194.2209800
 168.6575870 126.5500910 195.0033830 175.8742650 137.1390040 186.5253800
 175.2559920 137.6039490 185.9616520 176.3865900 137.8317520 186.9423310
 170.7374410 136.6665910 193.2037400 170.4043790 137.2934830 193.8458470
 170.9141090 137.1927790 192.4239070 169.1686890 128.7380690 193.0334350
 169.5103700 129.5822740 192.7388220 168.2302700 128.8864430 193.1499690
 169.9493510 138.6346710 195.0186580 170.5667510 139.3097790 194.7371030
 169.0886630 139.0434690 194.9274080 165.2425850 137.8246570 183.8993430
 164.8653830 138.3133670 183.1678330 165.4998920 138.4971850 184.5299960
 172.8514780 126.2262960 189.3578940 173.1589760 125.6709850 188.6414440
 171.9215480 126.3607420 189.1751930 175.2395540 134.2911790 186.0939060
 174.3124820 134.2249170 186.3227530 175.3920360 135.2291920 185.9794300
 175.2264620 130.5628790 183.0906220 174.2868290 130.7242750 183.1758680
 175.5447880 131.2814470 182.5442210 170.8452180 134.8176530 188.8758790
 170.4409180 134.1053780 188.3804690 170.9315300 134.4729770 189.7646830
 171.3133880 138.5044090 191.0398000 171.0162170 137.8989560 190.3605780
 172.2633700 138.5421400 190.9287360 169.5580800 131.5919740 192.6557830
 170.1095390 131.7015080 191.8811080 170.0724310 131.9657340 193.3713060
 170.4052310 138.2425780 197.6905800 169.5080840 138.4665750 197.9379200
 170.4305180 138.3660720 196.7417200 169.2323530 135.1139100 196.2663170
 169.0931300 135.9861900 196.6350570 168.3504890 134.7711910 196.1211110
 175.5552910 140.0314970 187.5728300 175.9948820 140.7739300 187.1583690
 175.4939800 140.2741540 188.4967260 171.0303880 141.0560800 198.4748320
 171.0019310 141.4603750 197.6076750 170.8668850 140.1271160 198.3119920
 167.5456810 133.7121510 186.3765440 167.4254410 134.4383600 185.7646710
 167.2357700 132.9424420 185.8993350 165.1842180 136.8836650 192.1834080
 165.2622600 137.0185420 191.2389800 165.7983860 136.1752540 192.3762200
 166.4289810 138.5836840 188.5940260 166.0217890 138.7251430 187.7393860
 167.3202820 138.2997000 188.3911470 176.2468690 142.7328750 195.5007310
 176.7613360 142.6436760 196.3029740 175.4037770 143.0788450 195.7935220
 170.7011470 142.7982620 186.7062930 170.5253950 141.8818160 186.4930730
 169.8467210 143.1569910 186.9460730 165.2401700 137.9250820 194.7228540
 165.4032740 137.4556180 193.9047910 165.7054150 137.4174380 195.3877380
 170.0120470 127.0556580 189.7589110 169.5688620 127.8366120 189.4273630
 170.5705460 127.3786470 190.4660050 174.2990280 129.9225100 195.3624430
 173.8369650 130.1308120 196.1744370 173.8968390 129.1084450 195.0595100
 176.3944500 132.6435800 198.5919880 176.7197910 131.8099550 198.2522110
 177.1824830 133.1664320 198.7398210 173.1279290 126.6767280 184.6394940
 172.5033470 126.6727150 185.3648250 173.0409410 125.8098240 184.2430910
 172.0496370 127.6003910 191.6178710 172.3468700 128.5066740 191.5370730
 172.5981930 127.1122690 191.0038280 169.8034690 132.1790150 187.4870360
 169.5775610 131.9627320 188.3916980 169.0227220 132.6118610 187.1416330
 177.0332450 132.1853520 186.0861010 176.4341340 132.9089320 185.9024630
 177.5812060 132.1230300 185.3037460 172.2433900 133.0775730 198.1530630
 172.1477500 132.1370460 198.0031030 173.0865880 133.2990800 197.7578700
 175.6397320 130.8217060 188.1164290 176.0326890 131.1389260 187.3032980
 176.0014170 129.9428940 188.2308810 167.3744440 129.4889400 196.3064410
 166.9807830 130.3364610 196.5137190 166.6862840 128.8515770 196.4973050
 173.9489490 129.5724370 199.3761150 173.2587810 129.3796570 200.0107240
 174.6921790 129.8559010 199.9085450 164.6761490 127.4117860 190.3394490
 164.3874540 127.9820720 191.0519470 165.4207250 126.9322310 190.7025720
 164.8631720 131.3537980 181.5497210 164.7806390 132.2968740 181.6912200
 164.5114780 131.2112890 180.6709560 176.2252460 133.4122810 192.2115070
 175.4933580 133.9209620 192.5605170 175.8276800 132.5952790 191.9103850
 172.6629850 130.0877010 190.6167560 172.6665910 129.6466960 189.7672100
 173.5580970 130.4094340 190.7239380 168.5132230 129.9703500 189.5761770
 168.1732280 130.4478730 190.3328820 167.7509550 129.5168620 189.2162870
 172.7250000 131.0889090 183.6074320 172.8462820 131.0475570 184.5560140
 172.3398510 131.9513240 183.4521050 176.6878370 128.8656490 191.6238010
 176.7051110 129.3165140 192.4679860 176.4393950 127.9662130 191.8371450
 171.7371500 133.3990230 183.0057620 171.1688400 132.9508480 182.3793530
 172.4460500 133.7583010 182.4722770 166.8140680 137.3002250 196.8824350
 166.4295470 136.6595920 197.4807310 167.1252870 138.0038370 197.4519080
 172.9637820 134.1478790 192.3632970 173.3307950 133.6737360 193.1094310
 172.7742880 135.0220360 192.7041310 165.8278310 128.8922480 188.4926440
 165.5425230 128.5278150 189.3305060 165.7657170 128.1602940 187.8789580
 170.7537190 133.1887430 194.6817180 170.4494260 134.0679410 194.9067540
 171.7083650 133.2487220 194.7174620 169.2818980 137.3948420 185.2784030
 168.5081240 136.8546040 185.1182750 170.0113610 136.8755030 184.9401790
 175.5016900 127.7851740 185.2139810 174.6881510 127.2864910 185.1385120
 175.3078850 128.6249990 184.7976160 175.4225760 136.4622840 196.9579420
 175.3563070 135.5418510 196.7037010 174.7930900 136.5598280 197.6724060
 169.3256380 137.0628800 188.9162840 169.8435050 136.2597060 188.8619730
 168.8740400 137.0007940 189.7579670 174.2125880 138.3295080 184.1890140
 174.5541580 139.0737310 183.6933460 173.3838590 138.6426200 184.5514970
 166.8100920 134.0290170 195.8288540 166.4515860 134.6944020 196.4161880
 166.5155480 133.1973720 196.2001160 170.0114040 134.4874410 198.7128090
 169.7114180 134.6331590 197.8155910 170.7825280 133.9279700 198.6201480
 175.3542490 139.2843410 196.7083220 175.3687030 138.3524370 196.4902130
 174.6467590 139.3703170 197.3472990 177.0953290 137.6510920 189.5535650
 177.4477110 137.0539050 188.8937020 176.2115620 137.3255150 189.7243900
 173.1816570 138.4108610 186.9606060 173.8687700 138.9577820 187.3413650
 172.3948990 138.9549340 186.9955670 165.3208970 134.0281430 182.4523140
 166.1903820 134.3106230 182.7359060 164.8299290 134.8417300 182.3371950
 172.4843780 135.4154640 186.5731420 172.9406560 136.2259890 186.7991610
 172.1331990 135.0977780 187.4049910 174.7876390 140.9260980 193.8023720
 175.4318610 141.1320360 194.4797140 175.1505830 140.1649380 193.3494570
 168.3855560 125.7592290 187.0453940 168.2570190 125.7510190 187.9938860
 167.5617580 126.0975380 186.6944950 176.0608470 138.9293330 192.5201170
 176.7030700 138.2286490 192.6333340 176.5857820 139.7091770 192.3398060
 165.6880220 143.2408810 183.0184770 166.0477860 143.8398150 182.3642040
 165.5472560 143.7868700 183.7919800 165.3849490 127.5183410 196.5060640
 164.6708010 127.7180330 197.1113250 165.8044530 126.7422980 196.8775440
 165.6722080 141.5063670 197.4927170 165.7813200 140.5658410 197.3522560
 165.0202640 141.7718420 196.8440900 173.6634670 139.7779560 198.8925290
 173.3431540 139.0588800 199.4370980 172.9893030 140.4534630 198.9661350
 171.7048840 140.6240010 183.8358440 171.6958940 141.3569700 183.2202950
 170.7847200 140.3771590 183.9285400 167.3055480 135.8454900 184.5805200
 166.6983430 136.5853800 184.5900500 167.7804830 135.9354260 183.7543400
 176.8788270 130.0105720 194.2562090 177.2469090 129.1900930 194.5841660
 176.0186470 130.0707610 194.6717740 174.6908440 140.6868250 182.4983630
 174.7920420 140.4832240 181.5685610 173.7910180 140.4326530 182.7031410
 172.2134330 131.2448610 186.4807530 171.5050480 131.7134950 186.9221140
 172.4978810 130.5870620 187.1152720 173.8390260 132.6645310 194.4800060
 174.3375510 133.1391130 195.1451910 173.9813210 131.7408830 194.6870090
 176.2449760 127.9699270 187.9203320 176.1217540 127.9885400 186.9712830
 177.1934320 128.0178210 188.0401720 173.3326550 143.2054570 187.1931300
 173.5868050 143.1675960 186.2710670 172.3839030 143.0787900 187.1859550
 170.4169350 129.5533690 183.8558240 171.2659880 129.9903840 183.7898430
 170.0500620 129.8653950 184.6830300 169.3160770 135.8066050 182.3293770
 170.0824040 135.6947410 182.8919200 169.3935460 135.1104020 181.6770540
 168.0107530 133.2391120 183.0126660 168.0911120 132.2918630 183.1244060
 168.9027280 133.5698000 183.1187320 168.8122240 143.3886510 190.1161200
 169.5484720 142.8401970 190.3869770 169.1963160 144.2542520 189.9767190
 165.6967720 139.4560080 185.9902710 164.7707500 139.6981220 185.9808120
 166.1624150 140.2834340 185.8687460 167.8180520 142.5732580 199.3046780
 168.6193250 142.8944630 199.7182180 167.3032340 142.2128160 200.0266690
 171.9224550 142.5616820 181.9386770 172.7153160 142.8505650 181.4868560
 171.4028900 142.1308990 181.2599250 176.6545150 138.6812450 199.2522190
 176.0483310 138.7044050 198.5117940 176.3499260 137.9495490 199.7889440
 165.5378330 135.0606040 198.2482830 166.0417350 134.4813320 198.8199060
 164.7985750 135.3446270 198.7859200 172.4401950 137.7820230 181.8029120
 172.3352590 137.1672580 182.5290500 172.2726170 137.2586120 181.0192130
 172.5916270 136.4677030 197.7818350 171.8261940 137.0362030 197.6973020
 172.7732230 136.1753240 196.8886580 175.6804680 136.8440260 182.4071110
 175.1314780 137.2909560 183.0513850 176.3023940 136.3389510 182.9308780
 167.5701410 133.2035630 199.1432900 167.6106750 132.9049500 200.0518130
 168.4246910 133.6043240 198.9840420 171.3479800 135.8031180 184.3036410
 171.7696220 135.6371050 185.1467800 171.4730640 134.9931410 183.8091550
 169.5107220 131.7827730 197.1107390 168.9803680 131.2918680 196.4830730
 170.1795290 132.2111930 196.5765320 173.8607440 134.8268790 181.5513510
 174.3813100 134.1117810 181.1854660 174.5075840 135.4654660 181.8514020
 169.9979520 128.7490100 197.1904680 169.9036390 128.1310850 196.4655550
 169.4176910 129.4756390 196.9634590 172.7640960 127.3063340 194.2232070
 172.3158260 127.3287600 193.3777620 172.1306160 126.9082360 194.8202370
 173.1700510 136.2017670 194.8444510 173.5888620 137.0450400 194.6720750
 172.2509140 136.3389710 194.6151290 175.5064410 133.9333850 196.2282350
 175.6260620 133.3374990 196.9677190 176.3658410 133.9703540 195.8083650
 170.2438700 131.8764410 181.2494570 170.0427760 131.0131770 181.6107910
 170.0730750 131.7897770 180.3116170 171.0207930 142.5070680 195.9602240
 170.4829020 143.2316740 195.6410940 171.2741890 142.0301020 195.1699580
 172.2733180 130.4755200 197.4858170 172.8632870 130.1671050 198.1735990
 171.4553420 130.0034950 197.6418070 169.0421500 128.9765030 181.2372450
 169.3447400 128.9832460 180.3291600 169.7816090 128.6262890 181.7340110
 173.8770140 143.7421890 196.2188890 173.8028840 144.6457030 196.5261260
 172.9748980 143.4233790 196.1910960 172.2606430 127.9199650 182.2228650
 171.9128430 127.2423640 181.6431100 172.4619200 127.4589160 183.0372040
 174.4255470 142.9080400 183.8415250 175.3206260 143.2465370 183.8634010
 174.4573100 142.1859810 183.2139530 168.0651630 138.2807450 182.0702250
 168.5026500 138.8237120 182.7259830 168.5499360 137.4554400 182.0798590
 165.2797430 141.0696480 189.5222510 165.6100440 140.2017540 189.2901150
 165.7088430 141.2755000 190.3527470 169.8759350 139.4005490 187.1824480
 169.5754890 139.2770460 188.0828390 169.7696840 138.5414080 186.7740210
 165.7687640 141.9367070 192.2604140 165.3318630 142.1167870 193.0928290
 166.3365320 142.6941690 192.1185860 165.6012070 134.4487300 188.6193020
 164.9460910 134.1798940 187.9752720 166.4390020 134.3391780 188.1695000
 166.6388000 134.8339870 193.1596360 167.0061040 134.7467270 194.0392380
 166.0698820 134.0706420 193.0603220 166.1904000 131.7448960 197.0654780
 165.2960050 131.7115720 197.4048490 166.7301550 131.9435750 197.8306030
 164.8150150 131.6586230 184.5618350 163.9114230 131.9216430 184.3870010
 165.2990770 131.9297400 183.7818310 167.3577360 130.7151770 182.4712730
 168.0669060 130.2934990 181.9860010 166.6417300 130.7827000 181.8396080
 167.0051520 126.7691100 181.5115380 167.7279650 127.3100040 181.8296600
 167.2776040 126.4954520 180.6356920 166.6943710 126.0197290 191.4138000
 167.3419900 125.4694670 190.9733160 167.1145550 126.2740440 192.2353810
 166.4475710 126.1752960 194.1563320 166.0990530 126.6316780 194.9221500
 166.1163410 125.2810090 194.2385750 168.0540080 139.3472560 198.3216510
 168.0109710 138.9765470 199.2030970 168.1851090 140.2850130 198.4618330
 171.7546110 140.9032150 193.9226230 171.5137470 141.1706710 193.0356750
 172.6948750 141.0737880 193.9777090 173.9600530 127.3664840 197.6782740
 173.8989420 127.9586670 198.4278150 174.9000910 127.2590800 197.5333000
 176.5975090 127.0234900 197.3175030 177.2115500 127.3414190 196.6556110
 177.1424650 126.5383490 197.9370890 167.1196350 125.7029160 197.4314090
 167.6679340 125.5217210 196.6680200 167.1851660 124.9123270 197.9670400
 167.8928110 142.2934810 195.4414290 167.2988430 142.1619510 196.1804330
 167.8851950 141.4572950 194.9756390 177.3383130 125.5867040 193.6444320
 176.4642970 125.9202150 193.4417250 177.2293880 125.1140220 194.4696190
 167.5240340 139.6593190 194.3922330 166.7974400 139.0398480 194.3248280
 167.5849490 140.0533800 193.5220410 171.1285440 141.8738190 191.1771740
 171.6450460 141.2625550 190.6520000 171.7782820 142.3766970 191.6682750
 173.8680940 142.7646680 192.0040720 174.1558750 142.5100980 191.1273730
 174.3804160 142.2124040 192.5946290 175.0857950 126.5036880 192.5837230
 174.3029740 126.9782380 192.8633990 174.7920880 125.5991710 192.4750410
 165.8070340 142.9767580 187.6019090 165.6392380 142.3438260 188.3000980
 164.9404850 143.1826980 187.2513280 166.4298360 126.8084360 185.1050950
 167.1877720 126.9213240 184.5314980 165.9675530 127.6453560 185.0594380
 172.9712170 128.9223630 188.0953260 172.1586680 128.5480520 187.7549140
 173.4753810 128.1668710 188.3974450 167.4133040 141.6700810 185.0469230
 166.8880660 142.0508840 184.3431190 167.3377620 142.2951580 185.7678940
 168.8023510 127.3348410 183.6452920 169.3316270 126.5478210 183.5160870
 169.4351830 128.0139600 183.8788450 170.9961350 127.0723550 186.6998310
 170.3664090 126.3710860 186.8668440 170.4566490 127.8327680 186.4831470
 173.9353300 143.6862780 199.3708920 174.8620610 143.4507050 199.4144880
 173.9203730 144.5134780 198.8894950 171.1216910 126.3507530 199.1350800
 170.8401180 126.8541130 198.3711620 171.5036610 125.5529280 198.7692930
 170.0126010 143.6183190 183.9218480 170.7444830 143.3342470 183.3742370
 170.2719680 143.3796470 184.8117860 169.1740800 139.7347920 183.9264810
 168.5449680 140.2033020 184.4750640 169.2888630 138.8897140 184.3611000
 176.6290520 133.7853580 170.0766010 176.5484570 132.8708190 169.8057720
 176.2154940 134.2820650 169.3705720 174.7608560 135.5632600 171.9575280
 173.9850660 135.0833040 172.2473850 175.4121490 134.8838250 171.7831440
 168.7774390 135.8752410 172.8351040 167.9459270 135.6201120 173.2347550
 169.3855370 135.9463180 173.5708960 168.7575650 139.9092500 173.0309060
 169.0603690 139.0190240 172.8519280 169.5019240 140.4662720 172.8031310
 167.1866340 130.8354300 166.6193430 166.2983040 131.1770270 166.5173310
 167.4707530 130.6354620 165.7274260 165.1499350 133.4359950 172.5033130
 165.7215460 132.6682150 172.5036770 165.1500890 133.7348710 171.5939740
 175.0079300 142.2550800 170.3578400 174.3890740 142.7108300 169.7872840
 175.8631080 142.4102260 169.9568100 174.2017550 138.2389790 171.9645440
 174.1325830 137.2979730 171.8034570 174.9637410 138.3291200 172.5368010
 166.3924220 128.8444310 174.2902060 166.2127060 127.9470060 174.5704820
 165.9904300 129.3916180 174.9649010 175.2322720 131.0460170 172.1914370
 175.6087540 130.1732050 172.0788040 175.1342230 131.3818870 171.3004810
 169.3627730 129.4185800 167.6531810 169.4694480 130.3189530 167.9600570
 168.4520090 129.3703770 167.3626460 167.0110890 131.3404810 172.8984400
 167.6921000 131.6043180 173.5171800 166.6958940 130.5005680 173.2322410
 171.2035460 132.3872170 171.9856990 171.7113680 132.8853140 172.6262010
 171.7348700 131.6107370 171.8096350 169.4871560 127.0270730 176.2520410
 169.4890000 127.5443120 175.4466310 168.6575870 126.5500910 176.2290340
 175.8742650 137.1390040 167.7510310 175.2559920 137.6039490 167.1873030
 176.3865900 137.8317520 168.1679820 170.7374410 136.6665910 174.4293910
 170.4043790 137.2934830 175.0714980 170.9141090 137.1927790 173.6495580
 169.1686890 128.7380690 174.2590860 169.5103700 129.5822740 173.9644730
 168.2302700 128.8864430 174.3756200 169.9493510 138.6346710 176.2443090
 170.5667510 139.3097790 175.9627540 169.0886630 139.0434690 176.1530590
 165.2425850 137.8246570 165.1249940 164.8653830 138.3133670 164.3934840
 165.4998920 138.4971850 165.7556470 172.8514780 126.2262960 170.5835450
 173.1589760 125.6709850 169.8670950 171.9215480 126.3607420 170.4008440
 175.2395540 134.2911790 167.3195570 174.3124820 134.2249170 167.5484040
 175.3920360 135.2291920 167.2050810 175.2264620 130.5628790 164.3162730
 174.2868290 130.7242750 164.4015190 175.5447880 131.2814470 163.7698720
 170.8452180 134.8176530 170.1015300 170.4409180 134.1053780 169.6061200
 170.9315300 134.4729770 170.9903340 171.3133880 138.5044090 172.2654510
 171.0162170 137.8989560 171.5862290 172.2633700 138.5421400 172.1543870
 169.5580800 131.5919740 173.8814340 170.1095390 131.7015080 173.1067590
 170.0724310 131.9657340 174.5969570 170.4052310 138.2425780 178.9162310
 169.5080840 138.4665750 179.1635710 170.4305180 138.3660720 177.9673710
 169.2323530 135.1139100 177.4919680 169.0931300 135.9861900 177.8607080
 168.3504890 134.7711910 177.3467620 175.5552910 140.0314970 168.7984810
 175.9948820 140.7739300 168.3840200 175.4939800 140.2741540 169.7223770
 171.0303880 141.0560800 179.7004830 171.0019310 141.4603750 178.8333260
 170.8668850 140.1271160 179.5376430 167.5456810 133.7121510 167.6021950
 167.4254410 134.4383600 166.9903220 167.2357700 132.9424420 167.1249860
 165.1842180 136.8836650 173.4090590 165.2622600 137.0185420 172.4646310
 165.7983860 136.1752540 173.6018710 166.4289810 138.5836840 169.8196770
 166.0217890 138.7251430 168.9650370 167.3202820 138.2997000 169.6167980
 176.2468690 142.7328750 176.7263820 176.7613360 142.6436760 177.5286250
 175.4037770 143.0788450 177.0191730 170.7011470 142.7982620 167.9319440
 170.5253950 141.8818160 167.7187240 169.8467210 143.1569910 168.1717240
 165.2401700 137.9250820 175.9485050 165.4032740 137.4556180 175.1304420
 165.7054150 137.4174380 176.6133890 170.0120470 127.0556580 170.9845620
 169.5688620 127.8366120 170.6530140 170.5705460 127.3786470 171.6916560
 174.2990280 129.9225100 176.5880940 173.8369650 130.1308120 177.4000880
 173.8968390 129.1084450 176.2851610 176.3944500 132.6435800 179.8176390
 176.7197910 131.8099550 179.4778620 177.1824830 133.1664320 179.9654720
 173.1279290 126.6767280 165.8651450 172.5033470 126.6727150 166.5904760
 173.0409410 125.8098240 165.4687420 172.0496370 127.6003910 172.8435220
 172.3468700 128.5066740 172.7627240 172.5981930 127.1122690 172.2294790
 169.8034690 132.1790150 168.7126870 169.5775610 131.9627320 169.6173490
 169.0227220 132.6118610 168.3672840 177.0332450 132.1853520 167.3117520
 176.4341340 132.9089320 167.1281140 177.5812060 132.1230300 166.5293970
 172.2433900 133.0775730 179.3787140 172.1477500 132.1370460 179.2287540
 173.0865880 133.2990800 178.9835210 175.6397320 130.8217060 169.3420800
 176.0326890 131.1389260 168.5289490 176.0014170 129.9428940 169.4565320
 167.3744440 129.4889400 177.5320920 166.9807830 130.3364610 177.7393700
 166.6862840 128.8515770 177.7229560 173.9489490 129.5724370 180.6017660
 173.2587810 129.3796570 181.2363750 174.6921790 129.8559010 181.1341960
 164.6761490 127.4117860 171.5651000 164.3874540 127.9820720 172.2775980
 165.4207250 126.9322310 171.9282230 164.8631720 131.3537980 162.7753720
 164.7806390 132.2968740 162.9168710 164.5114780 131.2112890 161.8966070
 176.2252460 133.4122810 173.4371580 175.4933580 133.9209620 173.7861680
 175.8276800 132.5952790 173.1360360 172.6629850 130.0877010 171.8424070
 172.6665910 129.6466960 170.9928610 173.5580970 130.4094340 171.9495890
 168.5132230 129.9703500 170.8018280 168.1732280 130.4478730 171.5585330
 167.7509550 129.5168620 170.4419380 172.7250000 131.0889090 164.8330830
 172.8462820 131.0475570 165.7816650 172.3398510 131.9513240 164.6777560
 176.6878370 128.8656490 172.8494520 176.7051110 129.3165140 173.6936370
 176.4393950 127.9662130 173.0627960 171.7371500 133.3990230 164.2314130
 171.1688400 132.9508480 163.6050040 172.4460500 133.7583010 163.6979280
 166.8140680 137.3002250 178.1080860 166.4295470 136.6595920 178.7063820
 167.1252870 138.0038370 178.6775590 172.9637820 134.1478790 173.5889480
 173.3307950 133.6737360 174.3350820 172.7742880 135.0220360 173.9297820
 165.8278310 128.8922480 169.7182950 165.5425230 128.5278150 170.5561570
 165.7657170 128.1602940 169.1046090 170.7537190 133.1887430 175.9073690
 170.4494260 134.0679410 176.1324050 171.7083650 133.2487220 175.9431130
 169.2818980 137.3948420 166.5040540 168.5081240 136.8546040 166.3439260
 170.0113610 136.8755030 166.1658300 175.5016900 127.7851740 166.4396320
 174.6881510 127.2864910 166.3641630 175.3078850 128.6249990 166.0232670
 175.4225760 136.4622840 178.1835930 175.3563070 135.5418510 177.9293520
 174.7930900 136.5598280 178.8980570 169.3256380 137.0628800 170.1419350
 169.8435050 136.2597060 170.0876240 168.8740400 137.0007940 170.9836180
 174.2125880 138.3295080 165.4146650 174.5541580 139.0737310 164.9189970
 173.3838590 138.6426200 165.7771480 166.8100920 134.0290170 177.0545050
 166.4515860 134.6944020 177.6418390 166.5155480 133.1973720 177.4257670
 170.0114040 134.4874410 179.9384600 169.7114180 134.6331590 179.0412420
 170.7825280 133.9279700 179.8457990 175.3542490 139.2843410 177.9339730
 175.3687030 138.3524370 177.7158640 174.6467590 139.3703170 178.5729500
 177.0953290 137.6510920 170.7792160 177.4477110 137.0539050 170.1193530
 176.2115620 137.3255150 170.9500410 173.1816570 138.4108610 168.1862570
 173.8687700 138.9577820 168.5670160 172.3948990 138.9549340 168.2212180
 165.3208970 134.0281430 163.6779650 166.1903820 134.3106230 163.9615570
 164.8299290 134.8417300 163.5628460 172.4843780 135.4154640 167.7987930
 172.9406560 136.2259890 168.0248120 172.1331990 135.0977780 168.6306420
 174.7876390 140.9260980 175.0280230 175.4318610 141.1320360 175.7053650
 175.1505830 140.1649380 174.5751080 168.3855560 125.7592290 168.2710450
 168.2570190 125.7510190 169.2195370 167.5617580 126.0975380 167.9201460
 176.0608470 138.9293330 173.7457680 176.7030700 138.2286490 173.8589850
 176.5857820 139.7091770 173.5654570 165.6880220 143.2408810 164.2441280
 166.0477860 143.8398150 163.5898550 165.5472560 143.7868700 165.0176310
 165.3849490 127.5183410 177.7317150 164.6708010 127.7180330 178.3369760
 165.8044530 126.7422980 178.1031950 165.6722080 141.5063670 178.7183680
 165.7813200 140.5658410 178.5779070 165.0202640 141.7718420 178.0697410
 173.6634670 139.7779560 180.1181800 173.3431540 139.0588800 180.6627490
 172.9893030 140.4534630 180.1917860 171.7048840 140.6240010 165.0614950
 171.6958940 141.3569700 164.4459460 170.7847200 140.3771590 165.1541910
 167.3055480 135.8454900 165.8061710 166.6983430 136.5853800 165.8157010
 167.7804830 135.9354260 164.9799910 176.8788270 130.0105720 175.4818600
 177.2469090 129.1900930 175.8098170 176.0186470 130.0707610 175.8974250
 174.6908440 140.6868250 163.7240140 174.7920420 140.4832240 162.7942120
 173.7910180 140.4326530 163.9287920 172.2134330 131.2448610 167.7064040
 171.5050480 131.7134950 168.1477650 172.4978810 130.5870620 168.3409230
 173.8390260 132.6645310 175.7056570 174.3375510 133.1391130 176.3708420
 173.9813210 131.7408830 175.9126600 176.2449760 127.9699270 169.1459830
 176.1217540 127.9885400 168.1969340 177.1934320 128.0178210 169.2658230
 173.3326550 143.2054570 168.4187810 173.5868050 143.1675960 167.4967180
 172.3839030 143.0787900 168.4116060 170.4169350 129.5533690 165.0814750
 171.2659880 129.9903840 165.0154940 170.0500620 129.8653950 165.9086810
 169.3160770 135.8066050 163.5550280 170.0824040 135.6947410 164.1175710
 169.3935460 135.1104020 162.9027050 168.0107530 133.2391120 164.2383170
 168.0911120 132.2918630 164.3500570 168.9027280 133.5698000 164.3443830
 168.8122240 143.3886510 171.3417710 169.5484720 142.8401970 171.6126280
 169.1963160 144.2542520 171.2023700 165.6967720 139.4560080 167.2159220
 164.7707500 139.6981220 167.2064630 166.1624150 140.2834340 167.0943970
 167.8180520 142.5732580 180.5303290 168.6193250 142.8944630 180.9438690
 167.3032340 142.2128160 181.2523200 171.9224550 142.5616820 163.1643280
 172.7153160 142.8505650 162.7125070 171.4028900 142.1308990 162.4855760
 176.6545150 138.6812450 180.4778700 176.0483310 138.7044050 179.7374450
 176.3499260 137.9495490 181.0145950 165.5378330 135.0606040 179.4739340
 166.0417350 134.4813320 180.0455570 164.7985750 135.3446270 180.0115710
 172.4401950 137.7820230 163.0285630 172.3352590 137.1672580 163.7547010
 172.2726170 137.2586120 162.2448640 172.5916270 136.4677030 179.0074860
 171.8261940 137.0362030 178.9229530 172.7732230 136.1753240 178.1143090
 175.6804680 136.8440260 163.6327620 175.1314780 137.2909560 164.2770360
 176.3023940 136.3389510 164.1565290 167.5701410 133.2035630 180.3689410
 167.6106750 132.9049500 181.2774640 168.4246910 133.6043240 180.2096930
 171.3479800 135.8031180 165.5292920 171.7696220 135.6371050 166.3724310
 171.4730640 134.9931410 165.0348060 169.5107220 131.7827730 178.3363900
 168.9803680 131.2918680 177.7087240 170.1795290 132.2111930 177.8021830
 173.8607440 134.8268790 162.7770020 174.3813100 134.1117810 162.4111170
 174.5075840 135.4654660 163.0770530 169.9979520 128.7490100 178.4161190
 169.9036390 128.1310850 177.6912060 169.4176910 129.4756390 178.1891100
 172.7640960 127.3063340 175.4488580 172.3158260 127.3287600 174.6034130
 172.1306160 126.9082360 176.0458880 173.1700510 136.2017670 176.0701020
 173.5888620 137.0450400 175.8977260 172.2509140 136.3389710 175.8407800
 175.5064410 133.9333850 177.4538860 175.6260620 133.3374990 178.1933700
 176.3658410 133.9703540 177.0340160 170.2438700 131.8764410 162.4751080
 170.0427760 131.0131770 162.8364420 170.0730750 131.7897770 161.5372680
 171.0207930 142.5070680 177.1858750 170.4829020 143.2316740 176.8667450
 171.2741890 142.0301020 176.3956090 172.2733180 130.4755200 178.7114680
 172.8632870 130.1671050 179.3992500 171.4553420 130.0034950 178.8674580
 169.0421500 128.9765030 162.4628960 169.3447400 128.9832460 161.5548110
 169.7816090 128.6262890 162.9596620 173.8770140 143.7421890 177.4445400
 173.8028840 144.6457030 177.7517770 172.9748980 143.4233790 177.4167470
 172.2606430 127.9199650 163.4485160 171.9128430 127.2423640 162.8687610
 172.4619200 127.4589160 164.2628550 174.4255470 142.9080400 165.0671760
 175.3206260 143.2465370 165.0890520 174.4573100 142.1859810 164.4396040
 168.0651630 138.2807450 163.2958760 168.5026500 138.8237120 163.9516340
 168.5499360 137.4554400 163.3055100 165.2797430 141.0696480 170.7479020
 165.6100440 140.2017540 170.5157660 165.7088430 141.2755000 171.5783980
 169.8759350 139.4005490 168.4080990 169.5754890 139.2770460 169.3084900
 169.7696840 138.5414080 167.9996720 165.7687640 141.9367070 173.4860650
 165.3318630 142.1167870 174.3184800 166.3365320 142.6941690 173.3442370
 165.6012070 134.4487300 169.8449530 164.9460910 134.1798940 169.2009230
 166.4390020 134.3391780 169.3951510 166.6388000 134.8339870 174.3852870
 167.0061040 134.7467270 175.2648890 166.0698820 134.0706420 174.2859730
 166.1904000 131.7448960 178.2911290 165.2960050 131.7115720 178.6305000
 166.7301550 131.9435750 179.0562540 164.8150150 131.6586230 165.7874860
 163.9114230 131.9216430 165.6126520 165.2990770 131.9297400 165.0074820
 167.3577360 130.7151770 163.6969240 168.0669060 130.2934990 163.2116520
 166.6417300 130.7827000 163.0652590 167.0051520 126.7691100 162.7371890
 167.7279650 127.3100040 163.0553110 167.2776040 126.4954520 161.8613430
 166.6943710 126.0197290 172.6394510 167.3419900 125.4694670 172.1989670
 167.1145550 126.2740440 173.4610320 166.4475710 126.1752960 175.3819830
 166.0990530 126.6316780 176.1478010 166.1163410 125.2810090 175.4642260
 168.0540080 139.3472560 179.5473020 168.0109710 138.9765470 180.4287480
 168.1851090 140.2850130 179.6874840 171.7546110 140.9032150 175.1482740
 171.5137470 141.1706710 174.2613260 172.6948750 141.0737880 175.2033600
 173.9600530 127.3664840 178.9039250 173.8989420 127.9586670 179.6534660
 174.9000910 127.2590800 178.7589510 176.5975090 127.0234900 178.5431540
 177.2115500 127.3414190 177.8812620 177.1424650 126.5383490 179.1627400
 167.1196350 125.7029160 178.6570600 167.6679340 125.5217210 177.8936710
 167.1851660 124.9123270 179.1926910 167.8928110 142.2934810 176.6670800
 167.2988430 142.1619510 177.4060840 167.8851950 141.4572950 176.2012900
 177.3383130 125.5867040 174.8700830 176.4642970 125.9202150 174.6673760
 177.2293880 125.1140220 175.6952700 167.5240340 139.6593190 175.6178840
 166.7974400 139.0398480 175.5504790 167.5849490 140.0533800 174.7476920
 171.1285440 141.8738190 172.4028250 171.6450460 141.2625550 171.8776510
 171.7782820 142.3766970 172.8939260 173.8680940 142.7646680 173.2297230
 174.1558750 142.5100980 172.3530240 174.3804160 142.2124040 173.8202800
 175.0857950 126.5036880 173.8093740 174.3029740 126.9782380 174.0890500
 174.7920880 125.5991710 173.7006920 165.8070340 142.9767580 168.8275600
 165.6392380 142.3438260 169.5257490 164.9404850 143.1826980 168.4769790
 166.4298360 126.8084360 166.3307460 167.1877720 126.9213240 165.7571490
 165.9675530 127.6453560 166.2850890 172.9712170 128.9223630 169.3209770
 172.1586680 128.5480520 168.9805650 173.4753810 128.1668710 169.6230960
 167.4133040 141.6700810 166.2725740 166.8880660 142.0508840 165.5687700
 167.3377620 142.2951580 166.9935450 168.8023510 127.3348410 164.8709430
 169.3316270 126.5478210 164.7417380 169.4351830 128.0139600 165.1044960
 170.9961350 127.0723550 167.9254820 170.3664090 126.3710860 168.0924950
 170.4566490 127.8327680 167.7087980 173.9353300 143.6862780 180.5965430
 174.8620610 143.4507050 180.6401390 173.9203730 144.5134780 180.1151460
 171.1216910 126.3507530 180.3607310 170.8401180 126.8541130 179.5968130
 171.5036610 125.5529280 179.9949440 170.0126010 143.6183190 165.1474990
 170.7444830 143.3342470 164.5998880 170.2719680 143.3796470 166.0374370
 169.1740800 139.7347920 165.1521320 168.5449680 140.2033020 165.7007150
 169.2888630 138.8897140 165.5867510 176.6290520 133.7853580 151.3022520
 176.5484570 132.8708190 151.0314230 176.2154940 134.2820650 150.5962230
 174.7608560 135.5632600 153.1831790 173.9850660 135.0833040 153.4730360
 175.4121490 134.8838250 153.0087950 168.7774390 135.8752410 154.0607550
 167.9459270 135.6201120 154.4604060 169.3855370 135.9463180 154.7965470
 168.7575650 139.9092500 154.2565570 169.0603690 139.0190240 154.0775790
 169.5019240 140.4662720 154.0287820 167.1866340 130.8354300 147.8449940
 166.2983040 131.1770270 147.7429820 167.4707530 130.6354620 146.9530770
 165.1499350 133.4359950 153.7289640 165.7215460 132.6682150 153.7293280
 165.1500890 133.7348710 152.8196250 175.0079300 142.2550800 151.5834910
 174.3890740 142.7108300 151.0129350 175.8631080 142.4102260 151.1824610
 174.2017550 138.2389790 153.1901950 174.1325830 137.2979730 153.0291080
 174.9637410 138.3291200 153.7624520 166.3924220 128.8444310 155.5158570
 166.2127060 127.9470060 155.7961330 165.9904300 129.3916180 156.1905520
 175.2322720 131.0460170 153.4170880 175.6087540 130.1732050 153.3044550
 175.1342230 131.3818870 152.5261320 169.3627730 129.4185800 148.8788320
 169.4694480 130.3189530 149.1857080 168.4520090 129.3703770 148.5882970
 167.0110890 131.3404810 154.1240910 167.6921000 131.6043180 154.7428310
 166.6958940 130.5005680 154.4578920 171.2035460 132.3872170 153.2113500
 171.7113680 132.8853140 153.8518520 171.7348700 131.6107370 153.0352860
 169.4871560 127.0270730 157.4776920 169.4890000 127.5443120 156.6722820
 168.6575870 126.5500910 157.4546850 175.8742650 137.1390040 148.9766820
 175.2559920 137.6039490 148.4129540 176.3865900 137.8317520 149.3936330
 170.7374410 136.6665910 155.6550420 170.4043790 137.2934830 156.2971490
 170.9141090 137.1927790 154.8752090 169.1686890 128.7380690 155.4847370
 169.5103700 129.5822740 155.1901240 168.2302700 128.8864430 155.6012710
 169.9493510 138.6346710 157.4699600 170.5667510 139.3097790 157.1884050
 169.0886630 139.0434690 157.3787100 165.2425850 137.8246570 146.3506450
 164.8653830 138.3133670 145.6191350 165.4998920 138.4971850 146.9812980
 172.8514780 126.2262960 151.8091960 173.1589760 125.6709850 151.0927460
 171.9215480 126.3607420 151.6264950 175.2395540 134.2911790 148.5452080
 174.3124820 134.2249170 148.7740550 175.3920360 135.2291920 148.4307320
 175.2264620 130.5628790 145.5419240 174.2868290 130.7242750 145.6271700
 175.5447880 131.2814470 144.9955230 170.8452180 134.8176530 151.3271810
 170.4409180 134.1053780 150.8317710 170.9315300 134.4729770 152.2159850
 171.3133880 138.5044090 153.4911020 171.0162170 137.8989560 152.8118800
 172.2633700 138.5421400 153.3800380 169.5580800 131.5919740 155.1070850
 170.1095390 131.7015080 154.3324100 170.0724310 131.9657340 155.8226080
 170.4052310 138.2425780 160.1418820 169.5080840 138.4665750 160.3892220
 170.4305180 138.3660720 159.1930220 169.2323530 135.1139100 158.7176190
 169.0931300 135.9861900 159.0863590 168.3504890 134.7711910 158.5724130
 175.5552910 140.0314970 150.0241320 175.9948820 140.7739300 149.6096710
 175.4939800 140.2741540 150.9480280 171.0303880 141.0560800 160.9261340
 171.0019310 141.4603750 160.0589770 170.8668850 140.1271160 160.7632940
 167.5456810 133.7121510 148.8278460 167.4254410 134.4383600 148.2159730
 167.2357700 132.9424420 148.3506370 165.1842180 136.8836650 154.6347100
 165.2622600 137.0185420 153.6902820 165.7983860 136.1752540 154.8275220
 166.4289810 138.5836840 151.0453280 166.0217890 138.7251430 150.1906880
 167.3202820 138.2997000 150.8424490 176.2468690 142.7328750 157.9520330
 176.7613360 142.6436760 158.7542760 175.4037770 143.0788450 158.2448240
 170.7011470 142.7982620 149.1575950 170.5253950 141.8818160 148.9443750
 169.8467210 143.1569910 149.3973750 165.2401700 137.9250820 157.1741560
 165.4032740 137.4556180 156.3560930 165.7054150 137.4174380 157.8390400
 170.0120470 127.0556580 152.2102130 169.5688620 127.8366120 151.8786650
 170.5705460 127.3786470 152.9173070 174.2990280 129.9225100 157.8137450
 173.8369650 130.1308120 158.6257390 173.8968390 129.1084450 157.5108120
 176.3944500 132.6435800 161.0432900 176.7197910 131.8099550 160.7035130
 177.1824830 133.1664320 161.1911230 173.1279290 126.6767280 147.0907960
 172.5033470 126.6727150 147.8161270 173.0409410 125.8098240 146.6943930
 172.0496370 127.6003910 154.0691730 172.3468700 128.5066740 153.9883750
 172.5981930 127.1122690 153.4551300 169.8034690 132.1790150 149.9383380
 169.5775610 131.9627320 150.8430000 169.0227220 132.6118610 149.5929350
 177.0332450 132.1853520 148.5374030 176.4341340 132.9089320 148.3537650
 177.5812060 132.1230300 147.7550480 172.2433900 133.0775730 160.6043650
 172.1477500 132.1370460 160.4544050 173.0865880 133.2990800 160.2091720
 175.6397320 130.8217060 150.5677310 176.0326890 131.1389260 149.7546000
 176.0014170 129.9428940 150.6821830 167.3744440 129.4889400 158.7577430
 166.9807830 130.3364610 158.9650210 166.6862840 128.8515770 158.9486070
 173.9489490 129.5724370 161.8274170 173.2587810 129.3796570 162.4620260
 174.6921790 129.8559010 162.3598470 164.6761490 127.4117860 152.7907510
 164.3874540 127.9820720 153.5032490 165.4207250 126.9322310 153.1538740
 164.8631720 131.3537980 144.0010230 164.7806390 132.2968740 144.1425220
 164.5114780 131.2112890 143.1222580 176.2252460 133.4122810 154.6628090
 175.4933580 133.9209620 155.0118190 175.8276800 132.5952790 154.3616870
 172.6629850 130.0877010 153.0680580 172.6665910 129.6466960 152.2185120
 173.5580970 130.4094340 153.1752400 168.5132230 129.9703500 152.0274790
 168.1732280 130.4478730 152.7841840 167.7509550 129.5168620 151.6675890
 172.7250000 131.0889090 146.0587340 172.8462820 131.0475570 147.0073160
 172.3398510 131.9513240 145.9034070 176.6878370 128.8656490 154.0751030
 176.7051110 129.3165140 154.9192880 176.4393950 127.9662130 154.2884470
 171.7371500 133.3990230 145.4570640 171.1688400 132.9508480 144.8306550
 172.4460500 133.7583010 144.9235790 166.8140680 137.3002250 159.3337370
 166.4295470 136.6595920 159.9320330 167.1252870 138.0038370 159.9032100
 172.9637820 134.1478790 154.8145990 173.3307950 133.6737360 155.5607330
 172.7742880 135.0220360 155.1554330 165.8278310 128.8922480 150.9439460
 165.5425230 128.5278150 151.7818080 165.7657170 128.1602940 150.3302600
 170.7537190 133.1887430 157.1330200 170.4494260 134.0679410 157.3580560
 171.7083650 133.2487220 157.1687640 169.2818980 137.3948420 147.7297050
 168.5081240 136.8546040 147.5695770 170.0113610 136.8755030 147.3914810
 175.5016900 127.7851740 147.6652830 174.6881510 127.2864910 147.5898140
 175.3078850 128.6249990 147.2489180 175.4225760 136.4622840 159.4092440
 175.3563070 135.5418510 159.1550030 174.7930900 136.5598280 160.1237080
 169.3256380 137.0628800 151.3675860 169.8435050 136.2597060 151.3132750
 168.8740400 137.0007940 152.2092690 174.2125880 138.3295080 146.6403160
 174.5541580 139.0737310 146.1446480 173.3838590 138.6426200 147.0027990
 166.8100920 134.0290170 158.2801560 166.4515860 134.6944020 158.8674900
 166.5155480 133.1973720 158.6514180 170.0114040 134.4874410 161.1641110
 169.7114180 134.6331590 160.2668930 170.7825280 133.9279700 161.0714500
 175.3542490 139.2843410 159.1596240 175.3687030 138.3524370 158.9415150
 174.6467590 139.3703170 159.7986010 177.0953290 137.6510920 152.0048670
 177.4477110 137.0539050 151.3450040 176.2115620 137.3255150 152.1756920
 173.1816570 138.4108610 149.4119080 173.8687700 138.9577820 149.7926670
 172.3948990 138.9549340 149.4468690 165.3208970 134.0281430 144.9036160
 166.1903820 134.3106230 145.1872080 164.8299290 134.8417300 144.7884970
 172.4843780 135.4154640 149.0244440 172.9406560 136.2259890 149.2504630
 172.1331990 135.0977780 149.8562930 174.7876390 140.9260980 156.2536740
 175.4318610 141.1320360 156.9310160 175.1505830 140.1649380 155.8007590
 168.3855560 125.7592290 149.4966960 168.2570190 125.7510190 150.4451880
 167.5617580 126.0975380 149.1457970 176.0608470 138.9293330 154.9714190
 176.7030700 138.2286490 155.0846360 176.5857820 139.7091770 154.7911080
 165.6880220 143.2408810 145.4697790 166.0477860 143.8398150 144.8155060
 165.5472560 143.7868700 146.2432820 165.3849490 127.5183410 158.9573660
 164.6708010 127.7180330 159.5626270 165.8044530 126.7422980 159.3288460
 165.6722080 141.5063670 159.9440190 165.7813200 140.5658410 159.8035580
 165.0202640 141.7718420 159.2953920 173.6634670 139.7779560 161.3438310
 173.3431540 139.0588800 161.8884000 172.9893030 140.4534630 161.4174370
 171.7048840 140.6240010 146.2871460 171.6958940 141.3569700 145.6715970
 170.7847200 140.3771590 146.3798420 167.3055480 135.8454900 147.0318220
 166.6983430 136.5853800 147.0413520 167.7804830 135.9354260 146.2056420
 176.8788270 130.0105720 156.7075110 177.2469090 129.1900930 157.0354680
 176.0186470 130.0707610 157.1230760 174.6908440 140.6868250 144.9496650
 174.7920420 140.4832240 144.0198630 173.7910180 140.4326530 145.1544430
 172.2134330 131.2448610 148.9320550 171.5050480 131.7134950 149.3734160
 172.4978810 130.5870620 149.5665740 173.8390260 132.6645310 156.9313080
 174.3375510 133.1391130 157.5964930 173.9813210 131.7408830 157.1383110
 176.2449760 127.9699270 150.3716340 176.1217540 127.9885400 149.4225850
 177.1934320 128.0178210 150.4914740 173.3326550 143.2054570 149.6444320
 173.5868050 143.1675960 148.7223690 172.3839030 143.0787900 149.6372570
 170.4169350 129.5533690 146.3071260 171.2659880 129.9903840 146.2411450
 170.0500620 129.8653950 147.1343320 169.3160770 135.8066050 144.7806790
 170.0824040 135.6947410 145.3432220 169.3935460 135.1104020 144.1283560
 168.0107530 133.2391120 145.4639680 168.0911120 132.2918630 145.5757080
 168.9027280 133.5698000 145.5700340 168.8122240 143.3886510 152.5674220
 169.5484720 142.8401970 152.8382790 169.1963160 144.2542520 152.4280210
 165.6967720 139.4560080 148.4415730 164.7707500 139.6981220 148.4321140
 166.1624150 140.2834340 148.3200480 167.8180520 142.5732580 161.7559800
 168.6193250 142.8944630 162.1695200 167.3032340 142.2128160 162.4779710
 171.9224550 142.5616820 144.3899790 172.7153160 142.8505650 143.9381580
 171.4028900 142.1308990 143.7112270 176.6545150 138.6812450 161.7035210
 176.0483310 138.7044050 160.9630960 176.3499260 137.9495490 162.2402460
 165.5378330 135.0606040 160.6995850 166.0417350 134.4813320 161.2712080
 164.7985750 135.3446270 161.2372220 172.4401950 137.7820230 144.2542140
 172.3352590 137.1672580 144.9803520 172.2726170 137.2586120 143.4705150
 172.5916270 136.4677030 160.2331370 171.8261940 137.0362030 160.1486040
 172.7732230 136.1753240 159.3399600 175.6804680 136.8440260 144.8584130
 175.1314780 137.2909560 145.5026870 176.3023940 136.3389510 145.3821800
 167.5701410 133.2035630 161.5945920 167.6106750 132.9049500 162.5031150
 168.4246910 133.6043240 161.4353440 171.3479800 135.8031180 146.7549430
 171.7696220 135.6371050 147.5980820 171.4730640 134.9931410 146.2604570
 169.5107220 131.7827730 159.5620410 168.9803680 131.2918680 158.9343750
 170.1795290 132.2111930 159.0278340 173.8607440 134.8268790 144.0026530
 174.3813100 134.1117810 143.6367680 174.5075840 135.4654660 144.3027040
 169.9979520 128.7490100 159.6417700 169.9036390 128.1310850 158.9168570
 169.4176910 129.4756390 159.4147610 172.7640960 127.3063340 156.6745090
 172.3158260 127.3287600 155.8290640 172.1306160 126.9082360 157.2715390
 173.1700510 136.2017670 157.2957530 173.5888620 137.0450400 157.1233770
 172.2509140 136.3389710 157.0664310 175.5064410 133.9333850 158.6795370
 175.6260620 133.3374990 159.4190210 176.3658410 133.9703540 158.2596670
 170.2438700 131.8764410 143.7007590 170.0427760 131.0131770 144.0620930
 170.0730750 131.7897770 142.7629190 171.0207930 142.5070680 158.4115260
 170.4829020 143.2316740 158.0923960 171.2741890 142.0301020 157.6212600
 172.2733180 130.4755200 159.9371190 172.8632870 130.1671050 160.6249010
 171.4553420 130.0034950 160.0931090 169.0421500 128.9765030 143.6885470
 169.3447400 128.9832460 142.7804620 169.7816090 128.6262890 144.1853130
 173.8770140 143.7421890 158.6701910 173.8028840 144.6457030 158.9774280
 172.9748980 143.4233790 158.6423980 172.2606430 127.9199650 144.6741670
 171.9128430 127.2423640 144.0944120 172.4619200 127.4589160 145.4885060
 174.4255470 142.9080400 146.2928270 175.3206260 143.2465370 146.3147030
 174.4573100 142.1859810 145.6652550 168.0651630 138.2807450 144.5215270
 168.5026500 138.8237120 145.1772850 168.5499360 137.4554400 144.5311610
 165.2797430 141.0696480 151.9735530 165.6100440 140.2017540 151.7414170
 165.7088430 141.2755000 152.8040490 169.8759350 139.4005490 149.6337500
 169.5754890 139.2770460 150.5341410 169.7696840 138.5414080 149.2253230
 165.7687640 141.9367070 154.7117160 165.3318630 142.1167870 155.5441310
 166.3365320 142.6941690 154.5698880 165.6012070 134.4487300 151.0706040
 164.9460910 134.1798940 150.4265740 166.4390020 134.3391780 150.6208020
 166.6388000 134.8339870 155.6109380 167.0061040 134.7467270 156.4905400
 166.0698820 134.0706420 155.5116240 166.1904000 131.7448960 159.5167800
 165.2960050 131.7115720 159.8561510 166.7301550 131.9435750 160.2819050
 164.8150150 131.6586230 147.0131370 163.9114230 131.9216430 146.8383030
 165.2990770 131.9297400 146.2331330 167.3577360 130.7151770 144.9225750
 168.0669060 130.2934990 144.4373030 166.6417300 130.7827000 144.2909100
 167.0051520 126.7691100 143.9628400 167.7279650 127.3100040 144.2809620
 167.2776040 126.4954520 143.0869940 166.6943710 126.0197290 153.8651020
 167.3419900 125.4694670 153.4246180 167.1145550 126.2740440 154.6866830
 166.4475710 126.1752960 156.6076340 166.0990530 126.6316780 157.3734520
 166.1163410 125.2810090 156.6898770 168.0540080 139.3472560 160.7729530
 168.0109710 138.9765470 161.6543990 168.1851090 140.2850130 160.9131350
 171.7546110 140.9032150 156.3739250 171.5137470 141.1706710 155.4869770
 172.6948750 141.0737880 156.4290110 173.9600530 127.3664840 160.1295760
 173.8989420 127.9586670 160.8791170 174.9000910 127.2590800 159.9846020
 176.5975090 127.0234900 159.7688050 177.2115500 127.3414190 159.1069130
 177.1424650 126.5383490 160.3883910 167.1196350 125.7029160 159.8827110
 167.6679340 125.5217210 159.1193220 167.1851660 124.9123270 160.4183420
 167.8928110 142.2934810 157.8927310 167.2988430 142.1619510 158.6317350
 167.8851950 141.4572950 157.4269410 177.3383130 125.5867040 156.0957340
 176.4642970 125.9202150 155.8930270 177.2293880 125.1140220 156.9209210
 167.5240340 139.6593190 156.8435350 166.7974400 139.0398480 156.7761300
 167.5849490 140.0533800 155.9733430 171.1285440 141.8738190 153.6284760
 171.6450460 141.2625550 153.1033020 171.7782820 142.3766970 154.1195770
 173.8680940 142.7646680 154.4553740 174.1558750 142.5100980 153.5786750
 174.3804160 142.2124040 155.0459310 175.0857950 126.5036880 155.0350250
 174.3029740 126.9782380 155.3147010 174.7920880 125.5991710 154.9263430
 165.8070340 142.9767580 150.0532110 165.6392380 142.3438260 150.7514000
 164.9404850 143.1826980 149.7026300 166.4298360 126.8084360 147.5563970
 167.1877720 126.9213240 146.9828000 165.9675530 127.6453560 147.5107400
 172.9712170 128.9223630 150.5466280 172.1586680 128.5480520 150.2062160
 173.4753810 128.1668710 150.8487470 167.4133040 141.6700810 147.4982250
 166.8880660 142.0508840 146.7944210 167.3377620 142.2951580 148.2191960
 168.8023510 127.3348410 146.0965940 169.3316270 126.5478210 145.9673890
 169.4351830 128.0139600 146.3301470 170.9961350 127.0723550 149.1511330
 170.3664090 126.3710860 149.3181460 170.4566490 127.8327680 148.9344490
 173.9353300 143.6862780 161.8221940 174.8620610 143.4507050 161.8657900
 173.9203730 144.5134780 161.3407970 171.1216910 126.3507530 161.5863820
 170.8401180 126.8541130 160.8224640 171.5036610 125.5529280 161.2205950
 170.0126010 143.6183190 146.3731500 170.7444830 143.3342470 145.8255390
 170.2719680 143.3796470 147.2630880 169.1740800 139.7347920 146.3777830
 168.5449680 140.2033020 146.9263660 169.2888630 138.8897140 146.8124020
 176.6290520 133.7853580 132.5279030 176.5484570 132.8708190 132.2570740
 176.2154940 134.2820650 131.8218740 174.7608560 135.5632600 134.4088300
 173.9850660 135.0833040 134.6986870 175.4121490 134.8838250 134.2344460
 168.7774390 135.8752410 135.2864060 167.9459270 135.6201120 135.6860570
 169.3855370 135.9463180 136.0221980 168.7575650 139.9092500 135.4822080
 169.0603690 139.0190240 135.3032300 169.5019240 140.4662720 135.2544330
 167.1866340 130.8354300 129.0706450 166.2983040 131.1770270 128.9686330
 167.4707530 130.6354620 128.1787280 165.1499350 133.4359950 134.9546150
 165.7215460 132.6682150 134.9549790 165.1500890 133.7348710 134.0452760
 175.0079300 142.2550800 132.8091420 174.3890740 142.7108300 132.2385860
 175.8631080 142.4102260 132.4081120 174.2017550 138.2389790 134.4158460
 174.1325830 137.2979730 134.2547590 174.9637410 138.3291200 134.9881030
 166.3924220 128.8444310 136.7415080 166.2127060 127.9470060 137.0217840
 165.9904300 129.3916180 137.4162030 175.2322720 131.0460170 134.6427390
 175.6087540 130.1732050 134.5301060 175.1342230 131.3818870 133.7517830
 169.3627730 129.4185800 130.1044830 169.4694480 130.3189530 130.4113590
 168.4520090 129.3703770 129.8139480 167.0110890 131.3404810 135.3497420
 167.6921000 131.6043180 135.9684820 166.6958940 130.5005680 135.6835430
 171.2035460 132.3872170 134.4370010 171.7113680 132.8853140 135.0775030
 171.7348700 131.6107370 134.2609370 169.4871560 127.0270730 138.7033430
 169.4890000 127.5443120 137.8979330 168.6575870 126.5500910 138.6803360
 175.8742650 137.1390040 130.2023330 175.2559920 137.6039490 129.6386050
 176.3865900 137.8317520 130.6192840 170.7374410 136.6665910 136.8806930
 170.4043790 137.2934830 137.5228000 170.9141090 137.1927790 136.1008600
 169.1686890 128.7380690 136.7103880 169.5103700 129.5822740 136.4157750
 168.2302700 128.8864430 136.8269220 169.9493510 138.6346710 138.6956110
 170.5667510 139.3097790 138.4140560 169.0886630 139.0434690 138.6043610
 165.2425850 137.8246570 127.5762960 164.8653830 138.3133670 126.8447860
 165.4998920 138.4971850 128.2069490 172.8514780 126.2262960 133.0348470
 173.1589760 125.6709850 132.3183970 171.9215480 126.3607420 132.8521460
 175.2395540 134.2911790 129.7708590 174.3124820 134.2249170 129.9997060
 175.3920360 135.2291920 129.6563830 175.2264620 130.5628790 126.7675750
 174.2868290 130.7242750 126.8528210 175.5447880 131.2814470 126.2211740
 170.8452180 134.8176530 132.5528320 170.4409180 134.1053780 132.0574220
 170.9315300 134.4729770 133.4416360 171.3133880 138.5044090 134.7167530
 171.0162170 137.8989560 134.0375310 172.2633700 138.5421400 134.6056890
 169.5580800 131.5919740 136.3327360 170.1095390 131.7015080 135.5580610
 170.0724310 131.9657340 137.0482590 170.4052310 138.2425780 141.3675330
 169.5080840 138.4665750 141.6148730 170.4305180 138.3660720 140.4186730
 169.2323530 135.1139100 139.9432700 169.0931300 135.9861900 140.3120100
 168.3504890 134.7711910 139.7980640 175.5552910 140.0314970 131.2497830
 175.9948820 140.7739300 130.8353220 175.4939800 140.2741540 132.1736790
 171.0303880 141.0560800 142.1517850 171.0019310 141.4603750 141.2846280
 170.8668850 140.1271160 141.9889450 167.5456810 133.7121510 130.0534970
 167.4254410 134.4383600 129.4416240 167.2357700 132.9424420 129.5762880
 165.1842180 136.8836650 135.8603610 165.2622600 137.0185420 134.9159330
 165.7983860 136.1752540 136.0531730 166.4289810 138.5836840 132.2709790
 166.0217890 138.7251430 131.4163390 167.3202820 138.2997000 132.0681000
 176.2468690 142.7328750 139.1776840 176.7613360 142.6436760 139.9799270
 175.4037770 143.0788450 139.4704750 170.7011470 142.7982620 130.3832460
 170.5253950 141.8818160 130.1700260 169.8467210 143.1569910 130.6230260
 165.2401700 137.9250820 138.3998070 165.4032740 137.4556180 137.5817440
 165.7054150 137.4174380 139.0646910 170.0120470 127.0556580 133.4358640
 169.5688620 127.8366120 133.1043160 170.5705460 127.3786470 134.1429580
 174.2990280 129.9225100 139.0393960 173.8369650 130.1308120 139.8513900
 173.8968390 129.1084450 138.7364630 176.3944500 132.6435800 142.2689410
 176.7197910 131.8099550 141.9291640 177.1824830 133.1664320 142.4167740
 173.1279290 126.6767280 128.3164470 172.5033470 126.6727150 129.0417780
 173.0409410 125.8098240 127.9200440 172.0496370 127.6003910 135.2948240
 172.3468700 128.5066740 135.2140260 172.5981930 127.1122690 134.6807810
 169.8034690 132.1790150 131.1639890 169.5775610 131.9627320 132.0686510
 169.0227220 132.6118610 130.8185860 177.0332450 132.1853520 129.7630540
 176.4341340 132.9089320 129.5794160 177.5812060 132.1230300 128.9806990
 172.2433900 133.0775730 141.8300160 172.1477500 132.1370460 141.6800560
 173.0865880 133.2990800 141.4348230 175.6397320 130.8217060 131.7933820
 176.0326890 131.1389260 130.9802510 176.0014170 129.9428940 131.9078340
 167.3744440 129.4889400 139.9833940 166.9807830 130.3364610 140.1906720
 166.6862840 128.8515770 140.1742580 173.9489490 129.5724370 143.0530680
 173.2587810 129.3796570 143.6876770 174.6921790 129.8559010 143.5854980
 164.6761490 127.4117860 134.0164020 164.3874540 127.9820720 134.7289000
 165.4207250 126.9322310 134.3795250 164.8631720 131.3537980 125.2266740
 164.7806390 132.2968740 125.3681730 164.5114780 131.2112890 124.3479090
 176.2252460 133.4122810 135.8884600 175.4933580 133.9209620 136.2374700
 175.8276800 132.5952790 135.5873380 172.6629850 130.0877010 134.2937090
 172.6665910 129.6466960 133.4441630 173.5580970 130.4094340 134.4008910
 168.5132230 129.9703500 133.2531300 168.1732280 130.4478730 134.0098350
 167.7509550 129.5168620 132.8932400 172.7250000 131.0889090 127.2843850
 172.8462820 131.0475570 128.2329670 172.3398510 131.9513240 127.1290580
 176.6878370 128.8656490 135.3007540 176.7051110 129.3165140 136.1449390
 176.4393950 127.9662130 135.5140980 171.7371500 133.3990230 126.6827150
 171.1688400 132.9508480 126.0563060 172.4460500 133.7583010 126.1492300
 166.8140680 137.3002250 140.5593880 166.4295470 136.6595920 141.1576840
 167.1252870 138.0038370 141.1288610 172.9637820 134.1478790 136.0402500
 173.3307950 133.6737360 136.7863840 172.7742880 135.0220360 136.3810840
 165.8278310 128.8922480 132.1695970 165.5425230 128.5278150 133.0074590
 165.7657170 128.1602940 131.5559110 170.7537190 133.1887430 138.3586710
 170.4494260 134.0679410 138.5837070 171.7083650 133.2487220 138.3944150
 169.2818980 137.3948420 128.9553560 168.5081240 136.8546040 128.7952280
 170.0113610 136.8755030 128.6171320 175.5016900 127.7851740 128.8909340
 174.6881510 127.2864910 128.8154650 175.3078850 128.6249990 128.4745690
 175.4225760 136.4622840 140.6348950 175.3563070 135.5418510 140.3806540
 174.7930900 136.5598280 141.3493590 169.3256380 137.0628800 132.5932370
 169.8435050 136.2597060 132.5389260 168.8740400 137.0007940 133.4349200
 174.2125880 138.3295080 127.8659670 174.5541580 139.0737310 127.3702990
 173.3838590 138.6426200 128.2284500 166.8100920 134.0290170 139.5058070
 166.4515860 134.6944020 140.0931410 166.5155480 133.1973720 139.8770690
 170.0114040 134.4874410 142.3897620 169.7114180 134.6331590 141.4925440
 170.7825280 133.9279700 142.2971010 175.3542490 139.2843410 140.3852750
 175.3687030 138.3524370 140.1671660 174.6467590 139.3703170 141.0242520
 177.0953290 137.6510920 133.2305180 177.4477110 137.0539050 132.5706550
 176.2115620 137.3255150 133.4013430 173.1816570 138.4108610 130.6375590
 173.8687700 138.9577820 131.0183180 172.3948990 138.9549340 130.6725200
 165.3208970 134.0281430 126.1292670 166.1903820 134.3106230 126.4128590
 164.8299290 134.8417300 126.0141480 172.4843780 135.4154640 130.2500950
 172.9406560 136.2259890 130.4761140 172.1331990 135.0977780 131.0819440
 174.7876390 140.9260980 137.4793250 175.4318610 141.1320360 138.1566670
 175.1505830 140.1649380 137.0264100 168.3855560 125.7592290 130.7223470
 168.2570190 125.7510190 131.6708390 167.5617580 126.0975380 130.3714480
 176.0608470 138.9293330 136.1970700 176.7030700 138.2286490 136.3102870
 176.5857820 139.7091770 136.0167590 165.6880220 143.2408810 126.6954300
 166.0477860 143.8398150 126.0411570 165.5472560 143.7868700 127.4689330
 165.3849490 127.5183410 140.1830170 164.6708010 127.7180330 140.7882780
 165.8044530 126.7422980 140.5544970 165.6722080 141.5063670 141.1696700
 165.7813200 140.5658410 141.0292090 165.0202640 141.7718420 140.5210430
 173.6634670 139.7779560 142.5694820 173.3431540 139.0588800 143.1140510
 172.9893030 140.4534630 142.6430880 171.7048840 140.6240010 127.5127970
 171.6958940 141.3569700 126.8972480 170.7847200 140.3771590 127.6054930
 167.3055480 135.8454900 128.2574730 166.6983430 136.5853800 128.2670030
 167.7804830 135.9354260 127.4312930 176.8788270 130.0105720 137.9331620
 177.2469090 129.1900930 138.2611190 176.0186470 130.0707610 138.3487270
 174.6908440 140.6868250 126.1753160 174.7920420 140.4832240 125.2455140
 173.7910180 140.4326530 126.3800940 172.2134330 131.2448610 130.1577060
 171.5050480 131.7134950 130.5990670 172.4978810 130.5870620 130.7922250
 173.8390260 132.6645310 138.1569590 174.3375510 133.1391130 138.8221440
 173.9813210 131.7408830 138.3639620 176.2449760 127.9699270 131.5972850
 176.1217540 127.9885400 130.6482360 177.1934320 128.0178210 131.7171250
 173.3326550 143.2054570 130.8700830 173.5868050 143.1675960 129.9480200
 172.3839030 143.0787900 130.8629080 170.4169350 129.5533690 127.5327770
 171.2659880 129.9903840 127.4667960 170.0500620 129.8653950 128.3599830
 169.3160770 135.8066050 126.0063300 170.0824040 135.6947410 126.5688730
 169.3935460 135.1104020 125.3540070 168.0107530 133.2391120 126.6896190
 168.0911120 132.2918630 126.8013590 168.9027280 133.5698000 126.7956850
 168.8122240 143.3886510 133.7930730 169.5484720 142.8401970 134.0639300
 169.1963160 144.2542520 133.6536720 165.6967720 139.4560080 129.6672240
 164.7707500 139.6981220 129.6577650 166.1624150 140.2834340 129.5456990
 167.8180520 142.5732580 142.9816310 168.6193250 142.8944630 143.3951710
 167.3032340 142.2128160 143.7036220 171.9224550 142.5616820 125.6156300
 172.7153160 142.8505650 125.1638090 171.4028900 142.1308990 124.9368780
 176.6545150 138.6812450 142.9291720 176.0483310 138.7044050 142.1887470
 176.3499260 137.9495490 143.4658970 165.5378330 135.0606040 141.9252360
 166.0417350 134.4813320 142.4968590 164.7985750 135.3446270 142.4628730
 172.4401950 137.7820230 125.4798650 172.3352590 137.1672580 126.2060030
 172.2726170 137.2586120 124.6961660 172.5916270 136.4677030 141.4587880
 171.8261940 137.0362030 141.3742550 172.7732230 136.1753240 140.5656110
 175.6804680 136.8440260 126.0840640 175.1314780 137.2909560 126.7283380
 176.3023940 136.3389510 126.6078310 167.5701410 133.2035630 142.8202430
 167.6106750 132.9049500 143.7287660 168.4246910 133.6043240 142.6609950
 171.3479800 135.8031180 127.9805940 171.7696220 135.6371050 128.8237330
 171.4730640 134.9931410 127.4861080 169.5107220 131.7827730 140.7876920
 168.9803680 131.2918680 140.1600260 170.1795290 132.2111930 140.2534850
 173.8607440 134.8268790 125.2283040 174.3813100 134.1117810 124.8624190
 174.5075840 135.4654660 125.5283550 169.9979520 128.7490100 140.8674210
 169.9036390 128.1310850 140.1425080 169.4176910 129.4756390 140.6404120
 172.7640960 127.3063340 137.9001600 172.3158260 127.3287600 137.0547150
 172.1306160 126.9082360 138.4971900 173.1700510 136.2017670 138.5214040
 173.5888620 137.0450400 138.3490280 172.2509140 136.3389710 138.2920820
 175.5064410 133.9333850 139.9051880 175.6260620 133.3374990 140.6446720
 176.3658410 133.9703540 139.4853180 170.2438700 131.8764410 124.9264100
 170.0427760 131.0131770 125.2877440 170.0730750 131.7897770 123.9885700
 171.0207930 142.5070680 139.6371770 170.4829020 143.2316740 139.3180470
 171.2741890 142.0301020 138.8469110 169.0421500 128.9765030 124.9141980
 169.3447400 128.9832460 124.0061130 169.7816090 128.6262890 125.4109640
 173.8770140 143.7421890 139.8958420 173.8028840 144.6457030 140.2030790
 172.9748980 143.4233790 139.8680490 172.2606430 127.9199650 125.8998180
 171.9128430 127.2423640 125.3200630 172.4619200 127.4589160 126.7141570
 174.4255470 142.9080400 127.5184780 175.3206260 143.2465370 127.5403540
 174.4573100 142.1859810 126.8909060 168.0651630 138.2807450 125.7471780
 168.5026500 138.8237120 126.4029360 168.5499360 137.4554400 125.7568120
 165.2797430 141.0696480 133.1992040 165.6100440 140.2017540 132.9670680
 165.7088430 141.2755000 134.0297000 169.8759350 139.4005490 130.8594010
 169.5754890 139.2770460 131.7597920 169.7696840 138.5414080 130.4509740
 165.7687640 141.9367070 135.9373670 165.3318630 142.1167870 136.7697820
 166.3365320 142.6941690 135.7955390 165.6012070 134.4487300 132.2962550
 164.9460910 134.1798940 131.6522250 166.4390020 134.3391780 131.8464530
 166.6388000 134.8339870 136.8365890 167.0061040 134.7467270 137.7161910
 166.0698820 134.0706420 136.7372750 166.1904000 131.7448960 140.7424310
 165.2960050 131.7115720 141.0818020 166.7301550 131.9435750 141.5075560
 164.8150150 131.6586230 128.2387880 163.9114230 131.9216430 128.0639540
 165.2990770 131.9297400 127.4587840 167.3577360 130.7151770 126.1482260
 168.0669060 130.2934990 125.6629540 166.6417300 130.7827000 125.5165610
 167.0051520 126.7691100 125.1884910 167.7279650 127.3100040 125.5066130
 167.2776040 126.4954520 124.3126450 166.6943710 126.0197290 135.0907530
 167.3419900 125.4694670 134.6502690 167.1145550 126.2740440 135.9123340
 166.4475710 126.1752960 137.8332850 166.0990530 126.6316780 138.5991030
 166.1163410 125.2810090 137.9155280 168.0540080 139.3472560 141.9986040
 168.0109710 138.9765470 142.8800500 168.1851090 140.2850130 142.1387860
 171.7546110 140.9032150 137.5995760 171.5137470 141.1706710 136.7126280
 172.6948750 141.0737880 137.6546620 173.9600530 127.3664840 141.3552270
 173.8989420 127.9586670 142.1047680 174.9000910 127.2590800 141.2102530
 176.5975090 127.0234900 140.9944560 177.2115500 127.3414190 140.3325640
 177.1424650 126.5383490 141.6140420 167.1196350 125.7029160 141.1083620
 167.6679340 125.5217210 140.3449730 167.1851660 124.9123270 141.6439930
 167.8928110 142.2934810 139.1183820 167.2988430 142.1619510 139.8573860
 167.8851950 141.4572950 138.6525920 177.3383130 125.5867040 137.3213850
 176.4642970 125.9202150 137.1186780 177.2293880 125.1140220 138.1465720
 167.5240340 139.6593190 138.0691860 166.7974400 139.0398480 138.0017810
 167.5849490 140.0533800 137.1989940 171.1285440 141.8738190 134.8541270
 171.6450460 141.2625550 134.3289530 171.7782820 142.3766970 135.3452280
 173.8680940 142.7646680 135.6810250 174.1558750 142.5100980 134.8043260
 174.3804160 142.2124040 136.2715820 175.0857950 126.5036880 136.2606760
 174.3029740 126.9782380 136.5403520 174.7920880 125.5991710 136.1519940
 165.8070340 142.9767580 131.2788620 165.6392380 142.3438260 131.9770510
 164.9404850 143.1826980 130.9282810 166.4298360 126.8084360 128.7820480
 167.1877720 126.9213240 128.2084510 165.9675530 127.6453560 128.7363910
 172.9712170 128.9223630 131.7722790 172.1586680 128.5480520 131.4318670
 173.4753810 128.1668710 132.0743980 167.4133040 141.6700810 128.7238760
 166.8880660 142.0508840 128.0200720 167.3377620 142.2951580 129.4448470
 168.8023510 127.3348410 127.3222450 169.3316270 126.5478210 127.1930400
 169.4351830 128.0139600 127.5557980 170.9961350 127.0723550 130.3767840
 170.3664090 126.3710860 130.5437970 170.4566490 127.8327680 130.1601000
 173.9353300 143.6862780 143.0478450 174.8620610 143.4507050 143.0914410
 173.9203730 144.5134780 142.5664480 171.1216910 126.3507530 142.8120330
 170.8401180 126.8541130 142.0481150 171.5036610 125.5529280 142.4462460
 170.0126010 143.6183190 127.5988010 170.7444830 143.3342470 127.0511900
 170.2719680 143.3796470 128.4887390 169.1740800 139.7347920 127.6034340
 168.5449680 140.2033020 128.1520170 169.2888630 138.8897140 128.0380530
 176.6290520 133.7853580 113.7535540 176.5484570 132.8708190 113.4827250
 176.2154940 134.2820650 113.0475250 174.7608560 135.5632600 115.6344810
 173.9850660 135.0833040 115.9243380 175.4121490 134.8838250 115.4600970
 168.7774390 135.8752410 116.5120570 167.9459270 135.6201120 116.9117080
 169.3855370 135.9463180 117.2478490 168.7575650 139.9092500 116.7078590
 169.0603690 139.0190240 116.5288810 169.5019240 140.4662720 116.4800840
 167.1866340 130.8354300 110.2962960 166.2983040 131.1770270 110.1942840
 167.4707530 130.6354620 109.4043790 165.1499350 133.4359950 116.1802660
 165.7215460 132.6682150 116.1806300 165.1500890 133.7348710 115.2709270
 175.0079300 142.2550800 114.0347930 174.3890740 142.7108300 113.4642370
 175.8631080 142.4102260 113.6337630 174.2017550 138.2389790 115.6414970
 174.1325830 137.2979730 115.4804100 174.9637410 138.3291200 116.2137540
 166.3924220 128.8444310 117.9671590 166.2127060 127.9470060 118.2474350
 165.9904300 129.3916180 118.6418540 175.2322720 131.0460170 115.8683900
 175.6087540 130.1732050 115.7557570 175.1342230 131.3818870 114.9774340
 169.3627730 129.4185800 111.3301340 169.4694480 130.3189530 111.6370100
 168.4520090 129.3703770 111.0395990 167.0110890 131.3404810 116.5753930
 167.6921000 131.6043180 117.1941330 166.6958940 130.5005680 116.9091940
 171.2035460 132.3872170 115.6626520 171.7113680 132.8853140 116.3031540
 171.7348700 131.6107370 115.4865880 169.4871560 127.0270730 119.9289940
 169.4890000 127.5443120 119.1235840 168.6575870 126.5500910 119.9059870
 175.8742650 137.1390040 111.4279840 175.2559920 137.6039490 110.8642560
 176.3865900 137.8317520 111.8449350 170.7374410 136.6665910 118.1063440
 170.4043790 137.2934830 118.7484510 170.9141090 137.1927790 117.3265110
 169.1686890 128.7380690 117.9360390 169.5103700 129.5822740 117.6414260
 168.2302700 128.8864430 118.0525730 169.9493510 138.6346710 119.9212620
 170.5667510 139.3097790 119.6397070 169.0886630 139.0434690 119.8300120
 165.2425850 137.8246570 108.8019470 164.8653830 138.3133670 108.0704370
 165.4998920 138.4971850 109.4326000 172.8514780 126.2262960 114.2604980
 173.1589760 125.6709850 113.5440480 171.9215480 126.3607420 114.0777970
 175.2395540 134.2911790 110.9965100 174.3124820 134.2249170 111.2253570
 175.3920360 135.2291920 110.8820340 175.2264620 130.5628790 107.9932260
 174.2868290 130.7242750 108.0784720 175.5447880 131.2814470 107.4468250
 170.8452180 134.8176530 113.7784830 170.4409180 134.1053780 113.2830730
 170.9315300 134.4729770 114.6672870 171.3133880 138.5044090 115.9424040
 171.0162170 137.8989560 115.2631820 172.2633700 138.5421400 115.8313400
 169.5580800 131.5919740 117.5583870 170.1095390 131.7015080 116.7837120
 170.0724310 131.9657340 118.2739100 170.4052310 138.2425780 122.5931840
 169.5080840 138.4665750 122.8405240 170.4305180 138.3660720 121.6443240
 169.2323530 135.1139100 121.1689210 169.0931300 135.9861900 121.5376610
 168.3504890 134.7711910 121.0237150 175.5552910 140.0314970 112.4754340
 175.9948820 140.7739300 112.0609730 175.4939800 140.2741540 113.3993300
 171.0303880 141.0560800 123.3774360 171.0019310 141.4603750 122.5102790
 170.8668850 140.1271160 123.2145960 167.5456810 133.7121510 111.2791480
 167.4254410 134.4383600 110.6672750 167.2357700 132.9424420 110.8019390
 165.1842180 136.8836650 117.0860120 165.2622600 137.0185420 116.1415840
 165.7983860 136.1752540 117.2788240 166.4289810 138.5836840 113.4966300
 166.0217890 138.7251430 112.6419900 167.3202820 138.2997000 113.2937510
 176.2468690 142.7328750 120.4033350 176.7613360 142.6436760 121.2055780
 175.4037770 143.0788450 120.6961260 170.7011470 142.7982620 111.6088970
 170.5253950 141.8818160 111.3956770 169.8467210 143.1569910 111.8486770
 165.2401700 137.9250820 119.6254580 165.4032740 137.4556180 118.8073950
 165.7054150 137.4174380 120.2903420 170.0120470 127.0556580 114.6615150
 169.5688620 127.8366120 114.3299670 170.5705460 127.3786470 115.3686090
 174.2990280 129.9225100 120.2650470 173.8369650 130.1308120 121.0770410
 173.8968390 129.1084450 119.9621140 176.3944500 132.6435800 123.4945920
 176.7197910 131.8099550 123.1548150 177.1824830 133.1664320 123.6424250
 173.1279290 126.6767280 109.5420980 172.5033470 126.6727150 110.2674290
 173.0409410 125.8098240 109.1456950 172.0496370 127.6003910 116.5204750
 172.3468700 128.5066740 116.4396770 172.5981930 127.1122690 115.9064320
 169.8034690 132.1790150 112.3896400 169.5775610 131.9627320 113.2943020
 169.0227220 132.6118610 112.0442370 177.0332450 132.1853520 110.9887050
 176.4341340 132.9089320 110.8050670 177.5812060 132.1230300 110.2063500
 172.2433900 133.0775730 123.0556670 172.1477500 132.1370460 122.9057070
 173.0865880 133.2990800 122.6604740 175.6397320 130.8217060 113.0190330
 176.0326890 131.1389260 112.2059020 176.0014170 129.9428940 113.1334850
 167.3744440 129.4889400 121.2090450 166.9807830 130.3364610 121.4163230
 166.6862840 128.8515770 121.3999090 173.9489490 129.5724370 124.2787190
 173.2587810 129.3796570 124.9133280 174.6921790 129.8559010 124.8111490
 164.6761490 127.4117860 115.2420530 164.3874540 127.9820720 115.9545510
 165.4207250 126.9322310 115.6051760 164.8631720 131.3537980 106.4523250
 164.7806390 132.2968740 106.5938240 164.5114780 131.2112890 105.5735600
 176.2252460 133.4122810 117.1141110 175.4933580 133.9209620 117.4631210
 175.8276800 132.5952790 116.8129890 172.6629850 130.0877010 115.5193600
 172.6665910 129.6466960 114.6698140 173.5580970 130.4094340 115.6265420
 168.5132230 129.9703500 114.4787810 168.1732280 130.4478730 115.2354860
 167.7509550 129.5168620 114.1188910 172.7250000 131.0889090 108.5100360
 172.8462820 131.0475570 109.4586180 172.3398510 131.9513240 108.3547090
 176.6878370 128.8656490 116.5264050 176.7051110 129.3165140 117.3705900
 176.4393950 127.9662130 116.7397490 171.7371500 133.3990230 107.9083660
 171.1688400 132.9508480 107.2819570 172.4460500 133.7583010 107.3748810
 166.8140680 137.3002250 121.7850390 166.4295470 136.6595920 122.3833350
 167.1252870 138.0038370 122.3545120 172.9637820 134.1478790 117.2659010
 173.3307950 133.6737360 118.0120350 172.7742880 135.0220360 117.6067350
 165.8278310 128.8922480 113.3952480 165.5425230 128.5278150 114.2331100
 165.7657170 128.1602940 112.7815620 170.7537190 133.1887430 119.5843220
 170.4494260 134.0679410 119.8093580 171.7083650 133.2487220 119.6200660
 169.2818980 137.3948420 110.1810070 168.5081240 136.8546040 110.0208790
 170.0113610 136.8755030 109.8427830 175.5016900 127.7851740 110.1165850
 174.6881510 127.2864910 110.0411160 175.3078850 128.6249990 109.7002200
 175.4225760 136.4622840 121.8605460 175.3563070 135.5418510 121.6063050
 174.7930900 136.5598280 122.5750100 169.3256380 137.0628800 113.8188880
 169.8435050 136.2597060 113.7645770 168.8740400 137.0007940 114.6605710
 174.2125880 138.3295080 109.0916180 174.5541580 139.0737310 108.5959500
 173.3838590 138.6426200 109.4541010 166.8100920 134.0290170 120.7314580
 166.4515860 134.6944020 121.3187920 166.5155480 133.1973720 121.1027200
 170.0114040 134.4874410 123.6154130 169.7114180 134.6331590 122.7181950
 170.7825280 133.9279700 123.5227520 175.3542490 139.2843410 121.6109260
 175.3687030 138.3524370 121.3928170 174.6467590 139.3703170 122.2499030
 177.0953290 137.6510920 114.4561690 177.4477110 137.0539050 113.7963060
 176.2115620 137.3255150 114.6269940 173.1816570 138.4108610 111.8632100
 173.8687700 138.9577820 112.2439690 172.3948990 138.9549340 111.8981710
 165.3208970 134.0281430 107.3549180 166.1903820 134.3106230 107.6385100
 164.8299290 134.8417300 107.2397990 172.4843780 135.4154640 111.4757460
 172.9406560 136.2259890 111.7017650 172.1331990 135.0977780 112.3075950
 174.7876390 140.9260980 118.7049760 175.4318610 141.1320360 119.3823180
 175.1505830 140.1649380 118.2520610 168.3855560 125.7592290 111.9479980
 168.2570190 125.7510190 112.8964900 167.5617580 126.0975380 111.5970990
 176.0608470 138.9293330 117.4227210 176.7030700 138.2286490 117.5359380
 176.5857820 139.7091770 117.2424100 165.6880220 143.2408810 107.9210810
 166.0477860 143.8398150 107.2668080 165.5472560 143.7868700 108.6945840
 165.3849490 127.5183410 121.4086680 164.6708010 127.7180330 122.0139290
 165.8044530 126.7422980 121.7801480 165.6722080 141.5063670 122.3953210
 165.7813200 140.5658410 122.2548600 165.0202640 141.7718420 121.7466940
 173.6634670 139.7779560 123.7951330 173.3431540 139.0588800 124.3397020
 172.9893030 140.4534630 123.8687390 171.7048840 140.6240010 108.7384480
 171.6958940 141.3569700 108.1228990 170.7847200 140.3771590 108.8311440
 167.3055480 135.8454900 109.4831240 166.6983430 136.5853800 109.4926540
 167.7804830 135.9354260 108.6569440 176.8788270 130.0105720 119.1588130
 177.2469090 129.1900930 119.4867700 176.0186470 130.0707610 119.5743780
 174.6908440 140.6868250 107.4009670 174.7920420 140.4832240 106.4711650
 173.7910180 140.4326530 107.6057450 172.2134330 131.2448610 111.3833570
 171.5050480 131.7134950 111.8247180 172.4978810 130.5870620 112.0178760
 173.8390260 132.6645310 119.3826100 174.3375510 133.1391130 120.0477950
 173.9813210 131.7408830 119.5896130 176.2449760 127.9699270 112.8229360
 176.1217540 127.9885400 111.8738870 177.1934320 128.0178210 112.9427760
 173.3326550 143.2054570 112.0957340 173.5868050 143.1675960 111.1736710
 172.3839030 143.0787900 112.0885590 170.4169350 129.5533690 108.7584280
 171.2659880 129.9903840 108.6924470 170.0500620 129.8653950 109.5856340
 169.3160770 135.8066050 107.2319810 170.0824040 135.6947410 107.7945240
 169.3935460 135.1104020 106.5796580 168.0107530 133.2391120 107.9152700
 168.0911120 132.2918630 108.0270100 168.9027280 133.5698000 108.0213360
 168.8122240 143.3886510 115.0187240 169.5484720 142.8401970 115.2895810
 169.1963160 144.2542520 114.8793230 165.6967720 139.4560080 110.8928750
 164.7707500 139.6981220 110.8834160 166.1624150 140.2834340 110.7713500
 167.8180520 142.5732580 124.2072820 168.6193250 142.8944630 124.6208220
 167.3032340 142.2128160 124.9292730 171.9224550 142.5616820 106.8412810
 172.7153160 142.8505650 106.3894600 171.4028900 142.1308990 106.1625290
 176.6545150 138.6812450 124.1548230 176.0483310 138.7044050 123.4143980
 176.3499260 137.9495490 124.6915480 165.5378330 135.0606040 123.1508870
 166.0417350 134.4813320 123.7225100 164.7985750 135.3446270 123.6885240
 172.4401950 137.7820230 106.7055160 172.3352590 137.1672580 107.4316540
 172.2726170 137.2586120 105.9218170 172.5916270 136.4677030 122.6844390
 171.8261940 137.0362030 122.5999060 172.7732230 136.1753240 121.7912620
 175.6804680 136.8440260 107.3097150 175.1314780 137.2909560 107.9539890
 176.3023940 136.3389510 107.8334820 167.5701410 133.2035630 124.0458940
 167.6106750 132.9049500 124.9544170 168.4246910 133.6043240 123.8866460
 171.3479800 135.8031180 109.2062450 171.7696220 135.6371050 110.0493840
 171.4730640 134.9931410 108.7117590 169.5107220 131.7827730 122.0133430
 168.9803680 131.2918680 121.3856770 170.1795290 132.2111930 121.4791360
 173.8607440 134.8268790 106.4539550 174.3813100 134.1117810 106.0880700
 174.5075840 135.4654660 106.7540060 169.9979520 128.7490100 122.0930720
 169.9036390 128.1310850 121.3681590 169.4176910 129.4756390 121.8660630
 172.7640960 127.3063340 119.1258110 172.3158260 127.3287600 118.2803660
 172.1306160 126.9082360 119.7228410 173.1700510 136.2017670 119.7470550
 173.5888620 137.0450400 119.5746790 172.2509140 136.3389710 119.5177330
 175.5064410 133.9333850 121.1308390 175.6260620 133.3374990 121.8703230
 176.3658410 133.9703540 120.7109690 170.2438700 131.8764410 106.1520610
 170.0427760 131.0131770 106.5133950 170.0730750 131.7897770 105.2142210
 171.0207930 142.5070680 120.8628280 170.4829020 143.2316740 120.5436980
 171.2741890 142.0301020 120.0725620 172.2733180 130.4755200 122.3884210
 172.8632870 130.1671050 123.0762030 171.4553420 130.0034950 122.5444110
 169.0421500 128.9765030 106.1398490 169.3447400 128.9832460 105.2317640
 169.7816090 128.6262890 106.6366150 173.8770140 143.7421890 121.1214930
 173.8028840 144.6457030 121.4287300 172.9748980 143.4233790 121.0937000
 172.2606430 127.9199650 107.1254690 171.9128430 127.2423640 106.5457140
 172.4619200 127.4589160 107.9398080 174.4255470 142.9080400 108.7441290
 175.3206260 143.2465370 108.7660050 174.4573100 142.1859810 108.1165570
 168.0651630 138.2807450 106.9728290 168.5026500 138.8237120 107.6285870
 168.5499360 137.4554400 106.9824630 165.2797430 141.0696480 114.4248550
 165.6100440 140.2017540 114.1927190 165.7088430 141.2755000 115.2553510
 169.8759350 139.4005490 112.0850520 169.5754890 139.2770460 112.9854430
 169.7696840 138.5414080 111.6766250 165.7687640 141.9367070 117.1630180
 165.3318630 142.1167870 117.9954330 166.3365320 142.6941690 117.0211900
 165.6012070 134.4487300 113.5219060 164.9460910 134.1798940 112.8778760
 166.4390020 134.3391780 113.0721040 166.6388000 134.8339870 118.0622400
 167.0061040 134.7467270 118.9418420 166.0698820 134.0706420 117.9629260
 166.1904000 131.7448960 121.9680820 165.2960050 131.7115720 122.3074530
 166.7301550 131.9435750 122.7332070 164.8150150 131.6586230 109.4644390
 163.9114230 131.9216430 109.2896050 165.2990770 131.9297400 108.6844350
 167.3577360 130.7151770 107.3738770 168.0669060 130.2934990 106.8886050
 166.6417300 130.7827000 106.7422120 167.0051520 126.7691100 106.4141420
 167.7279650 127.3100040 106.7322640 167.2776040 126.4954520 105.5382960
 166.6943710 126.0197290 116.3164040 167.3419900 125.4694670 115.8759200
 167.1145550 126.2740440 117.1379850 166.4475710 126.1752960 119.0589360
 166.0990530 126.6316780 119.8247540 166.1163410 125.2810090 119.1411790
 168.0540080 139.3472560 123.2242550 168.0109710 138.9765470 124.1057010
 168.1851090 140.2850130 123.3644370 171.7546110 140.9032150 118.8252270
 171.5137470 141.1706710 117.9382790 172.6948750 141.0737880 118.8803130
 173.9600530 127.3664840 122.5808780 173.8989420 127.9586670 123.3304190
 174.9000910 127.2590800 122.4359040 176.5975090 127.0234900 122.2201070
 177.2115500 127.3414190 121.5582150 177.1424650 126.5383490 122.8396930
 167.1196350 125.7029160 122.3340130 167.6679340 125.5217210 121.5706240
 167.1851660 124.9123270 122.8696440 167.8928110 142.2934810 120.3440330
 167.2988430 142.1619510 121.0830370 167.8851950 141.4572950 119.8782430
 177.3383130 125.5867040 118.5470360 176.4642970 125.9202150 118.3443290
 177.2293880 125.1140220 119.3722230 167.5240340 139.6593190 119.2948370
 166.7974400 139.0398480 119.2274320 167.5849490 140.0533800 118.4246450
 171.1285440 141.8738190 116.0797780 171.6450460 141.2625550 115.5546040
 171.7782820 142.3766970 116.5708790 173.8680940 142.7646680 116.9066760
 174.1558750 142.5100980 116.0299770 174.3804160 142.2124040 117.4972330
 175.0857950 126.5036880 117.4863270 174.3029740 126.9782380 117.7660030
 174.7920880 125.5991710 117.3776450 165.8070340 142.9767580 112.5045130
 165.6392380 142.3438260 113.2027020 164.9404850 143.1826980 112.1539320
 166.4298360 126.8084360 110.0076990 167.1877720 126.9213240 109.4341020
 165.9675530 127.6453560 109.9620420 172.9712170 128.9223630 112.9979300
 172.1586680 128.5480520 112.6575180 173.4753810 128.1668710 113.3000490
 167.4133040 141.6700810 109.9495270 166.8880660 142.0508840 109.2457230
 167.3377620 142.2951580 110.6704980 168.8023510 127.3348410 108.5478960
 169.3316270 126.5478210 108.4186910 169.4351830 128.0139600 108.7814490
 170.9961350 127.0723550 111.6024350 170.3664090 126.3710860 111.7694480
 170.4566490 127.8327680 111.3857510 173.9353300 143.6862780 124.2734960
 174.8620610 143.4507050 124.3170920 173.9203730 144.5134780 123.7920990
 171.1216910 126.3507530 124.0376840 170.8401180 126.8541130 123.2737660
 171.5036610 125.5529280 123.6718970 170.0126010 143.6183190 108.8244520
 170.7444830 143.3342470 108.2768410 170.2719680 143.3796470 109.7143900
 169.1740800 139.7347920 108.8290850 168.5449680 140.2033020 109.3776680
 169.2888630 138.8897140 109.2637040 176.6290520 133.7853580  94.9792050
 176.5484570 132.8708190  94.7083760 176.2154940 134.2820650  94.2731760
 174.7608560 135.5632600  96.8601320 173.9850660 135.0833040  97.1499890
 175.4121490 134.8838250  96.6857480 168.7774390 135.8752410  97.7377080
 167.9459270 135.6201120  98.1373590 169.3855370 135.9463180  98.4735000
 168.7575650 139.9092500  97.9335100 169.0603690 139.0190240  97.7545320
 169.5019240 140.4662720  97.7057350 167.1866340 130.8354300  91.5219470
 166.2983040 131.1770270  91.4199350 167.4707530 130.6354620  90.6300300
 165.1499350 133.4359950  97.4059170 165.7215460 132.6682150  97.4062810
 165.1500890 133.7348710  96.4965780 175.0079300 142.2550800  95.2604440
 174.3890740 142.7108300  94.6898880 175.8631080 142.4102260  94.8594140
 174.2017550 138.2389790  96.8671480 174.1325830 137.2979730  96.7060610
 174.9637410 138.3291200  97.4394050 166.3924220 128.8444310  99.1928100
 166.2127060 127.9470060  99.4730860 165.9904300 129.3916180  99.8675050
 175.2322720 131.0460170  97.0940410 175.6087540 130.1732050  96.9814080
 175.1342230 131.3818870  96.2030850 169.3627730 129.4185800  92.5557850
 169.4694480 130.3189530  92.8626610 168.4520090 129.3703770  92.2652500
 167.0110890 131.3404810  97.8010440 167.6921000 131.6043180  98.4197840
 166.6958940 130.5005680  98.1348450 171.2035460 132.3872170  96.8883030
 171.7113680 132.8853140  97.5288050 171.7348700 131.6107370  96.7122390
 169.4871560 127.0270730 101.1546450 169.4890000 127.5443120 100.3492350
 168.6575870 126.5500910 101.1316380 175.8742650 137.1390040  92.6536350
 175.2559920 137.6039490  92.0899070 176.3865900 137.8317520  93.0705860
 170.7374410 136.6665910  99.3319950 170.4043790 137.2934830  99.9741020
 170.9141090 137.1927790  98.5521620 169.1686890 128.7380690  99.1616900
 169.5103700 129.5822740  98.8670770 168.2302700 128.8864430  99.2782240
 169.9493510 138.6346710 101.1469130 170.5667510 139.3097790 100.8653580
 169.0886630 139.0434690 101.0556630 165.2425850 137.8246570  90.0275980
 164.8653830 138.3133670  89.2960880 165.4998920 138.4971850  90.6582510
 172.8514780 126.2262960  95.4861490 173.1589760 125.6709850  94.7696990
 171.9215480 126.3607420  95.3034480 175.2395540 134.2911790  92.2221610
 174.3124820 134.2249170  92.4510080 175.3920360 135.2291920  92.1076850
 175.2264620 130.5628790  89.2188770 174.2868290 130.7242750  89.3041230
 175.5447880 131.2814470  88.6724760 170.8452180 134.8176530  95.0041340
 170.4409180 134.1053780  94.5087240 170.9315300 134.4729770  95.8929380
 171.3133880 138.5044090  97.1680550 171.0162170 137.8989560  96.4888330
 172.2633700 138.5421400  97.0569910 169.5580800 131.5919740  98.7840380
 170.1095390 131.7015080  98.0093630 170.0724310 131.9657340  99.4995610
 170.4052310 138.2425780 103.8188350 169.5080840 138.4665750 104.0661750
 170.4305180 138.3660720 102.8699750 169.2323530 135.1139100 102.3945720
 169.0931300 135.9861900 102.7633120 168.3504890 134.7711910 102.2493660
 175.5552910 140.0314970  93.7010850 175.9948820 140.7739300  93.2866240
 175.4939800 140.2741540  94.6249810 171.0303880 141.0560800 104.6030870
 171.0019310 141.4603750 103.7359300 170.8668850 140.1271160 104.4402470
 167.5456810 133.7121510  92.5047990 167.4254410 134.4383600  91.8929260
 167.2357700 132.9424420  92.0275900 165.1842180 136.8836650  98.3116630
 165.2622600 137.0185420  97.3672350 165.7983860 136.1752540  98.5044750
 166.4289810 138.5836840  94.7222810 166.0217890 138.7251430  93.8676410
 167.3202820 138.2997000  94.5194020 176.2468690 142.7328750 101.6289860
 176.7613360 142.6436760 102.4312290 175.4037770 143.0788450 101.9217770
 170.7011470 142.7982620  92.8345480 170.5253950 141.8818160  92.6213280
 169.8467210 143.1569910  93.0743280 165.2401700 137.9250820 100.8511090
 165.4032740 137.4556180 100.0330460 165.7054150 137.4174380 101.5159930
 170.0120470 127.0556580  95.8871660 169.5688620 127.8366120  95.5556180
 170.5705460 127.3786470  96.5942600 174.2990280 129.9225100 101.4906980
 173.8369650 130.1308120 102.3026920 173.8968390 129.1084450 101.1877650
 176.3944500 132.6435800 104.7202430 176.7197910 131.8099550 104.3804660
 177.1824830 133.1664320 104.8680760 173.1279290 126.6767280  90.7677490
 172.5033470 126.6727150  91.4930800 173.0409410 125.8098240  90.3713460
 172.0496370 127.6003910  97.7461260 172.3468700 128.5066740  97.6653280
 172.5981930 127.1122690  97.1320830 169.8034690 132.1790150  93.6152910
 169.5775610 131.9627320  94.5199530 169.0227220 132.6118610  93.2698880
 177.0332450 132.1853520  92.2143560 176.4341340 132.9089320  92.0307180
 177.5812060 132.1230300  91.4320010 172.2433900 133.0775730 104.2813180
 172.1477500 132.1370460 104.1313580 173.0865880 133.2990800 103.8861250
 175.6397320 130.8217060  94.2446840 176.0326890 131.1389260  93.4315530
 176.0014170 129.9428940  94.3591360 167.3744440 129.4889400 102.4346960
 166.9807830 130.3364610 102.6419740 166.6862840 128.8515770 102.6255600
 173.9489490 129.5724370 105.5043700 173.2587810 129.3796570 106.1389790
 174.6921790 129.8559010 106.0368000 164.6761490 127.4117860  96.4677040
 164.3874540 127.9820720  97.1802020 165.4207250 126.9322310  96.8308270
 164.8631720 131.3537980  87.6779760 164.7806390 132.2968740  87.8194750
 164.5114780 131.2112890  86.7992110 176.2252460 133.4122810  98.3397620
 175.4933580 133.9209620  98.6887720 175.8276800 132.5952790  98.0386400
 172.6629850 130.0877010  96.7450110 172.6665910 129.6466960  95.8954650
 173.5580970 130.4094340  96.8521930 168.5132230 129.9703500  95.7044320
 168.1732280 130.4478730  96.4611370 167.7509550 129.5168620  95.3445420
 172.7250000 131.0889090  89.7356870 172.8462820 131.0475570  90.6842690
 172.3398510 131.9513240  89.5803600 176.6878370 128.8656490  97.7520560
 176.7051110 129.3165140  98.5962410 176.4393950 127.9662130  97.9654000
 171.7371500 133.3990230  89.1340170 171.1688400 132.9508480  88.5076080
 172.4460500 133.7583010  88.6005320 166.8140680 137.3002250 103.0106900
 166.4295470 136.6595920 103.6089860 167.1252870 138.0038370 103.5801630
 172.9637820 134.1478790  98.4915520 173.3307950 133.6737360  99.2376860
 172.7742880 135.0220360  98.8323860 165.8278310 128.8922480  94.6208990
 165.5425230 128.5278150  95.4587610 165.7657170 128.1602940  94.0072130
 170.7537190 133.1887430 100.8099730 170.4494260 134.0679410 101.0350090
 171.7083650 133.2487220 100.8457170 169.2818980 137.3948420  91.4066580
 168.5081240 136.8546040  91.2465300 170.0113610 136.8755030  91.0684340
 175.5016900 127.7851740  91.3422360 174.6881510 127.2864910  91.2667670
 175.3078850 128.6249990  90.9258710 175.4225760 136.4622840 103.0861970
 175.3563070 135.5418510 102.8319560 174.7930900 136.5598280 103.8006610
 169.3256380 137.0628800  95.0445390 169.8435050 136.2597060  94.9902280
 168.8740400 137.0007940  95.8862220 174.2125880 138.3295080  90.3172690
 174.5541580 139.0737310  89.8216010 173.3838590 138.6426200  90.6797520
 166.8100920 134.0290170 101.9571090 166.4515860 134.6944020 102.5444430
 166.5155480 133.1973720 102.3283710 170.0114040 134.4874410 104.8410640
 169.7114180 134.6331590 103.9438460 170.7825280 133.9279700 104.7484030
 175.3542490 139.2843410 102.8365770 175.3687030 138.3524370 102.6184680
 174.6467590 139.3703170 103.4755540 177.0953290 137.6510920  95.6818200
 177.4477110 137.0539050  95.0219570 176.2115620 137.3255150  95.8526450
 173.1816570 138.4108610  93.0888610 173.8687700 138.9577820  93.4696200
 172.3948990 138.9549340  93.1238220 165.3208970 134.0281430  88.5805690
 166.1903820 134.3106230  88.8641610 164.8299290 134.8417300  88.4654500
 172.4843780 135.4154640  92.7013970 172.9406560 136.2259890  92.9274160
 172.1331990 135.0977780  93.5332460 174.7876390 140.9260980  99.9306270
 175.4318610 141.1320360 100.6079690 175.1505830 140.1649380  99.4777120
 168.3855560 125.7592290  93.1736490 168.2570190 125.7510190  94.1221410
 167.5617580 126.0975380  92.8227500 176.0608470 138.9293330  98.6483720
 176.7030700 138.2286490  98.7615890 176.5857820 139.7091770  98.4680610
 165.6880220 143.2408810  89.1467320 166.0477860 143.8398150  88.4924590
 165.5472560 143.7868700  89.9202350 165.3849490 127.5183410 102.6343190
 164.6708010 127.7180330 103.2395800 165.8044530 126.7422980 103.0057990
 165.6722080 141.5063670 103.6209720 165.7813200 140.5658410 103.4805110
 165.0202640 141.7718420 102.9723450 173.6634670 139.7779560 105.0207840
 173.3431540 139.0588800 105.5653530 172.9893030 140.4534630 105.0943900
 171.7048840 140.6240010  89.9640990 171.6958940 141.3569700  89.3485500
 170.7847200 140.3771590  90.0567950 167.3055480 135.8454900  90.7087750
 166.6983430 136.5853800  90.7183050 167.7804830 135.9354260  89.8825950
 176.8788270 130.0105720 100.3844640 177.2469090 129.1900930 100.7124210
 176.0186470 130.0707610 100.8000290 174.6908440 140.6868250  88.6266180
 174.7920420 140.4832240  87.6968160 173.7910180 140.4326530  88.8313960
 172.2134330 131.2448610  92.6090080 171.5050480 131.7134950  93.0503690
 172.4978810 130.5870620  93.2435270 173.8390260 132.6645310 100.6082610
 174.3375510 133.1391130 101.2734460 173.9813210 131.7408830 100.8152640
 176.2449760 127.9699270  94.0485870 176.1217540 127.9885400  93.0995380
 177.1934320 128.0178210  94.1684270 173.3326550 143.2054570  93.3213850
 173.5868050 143.1675960  92.3993220 172.3839030 143.0787900  93.3142100
 170.4169350 129.5533690  89.9840790 171.2659880 129.9903840  89.9180980
 170.0500620 129.8653950  90.8112850 169.3160770 135.8066050  88.4576320
 170.0824040 135.6947410  89.0201750 169.3935460 135.1104020  87.8053090
 168.0107530 133.2391120  89.1409210 168.0911120 132.2918630  89.2526610
 168.9027280 133.5698000  89.2469870 168.8122240 143.3886510  96.2443750
 169.5484720 142.8401970  96.5152320 169.1963160 144.2542520  96.1049740
 165.6967720 139.4560080  92.1185260 164.7707500 139.6981220  92.1090670
 166.1624150 140.2834340  91.9970010 167.8180520 142.5732580 105.4329330
 168.6193250 142.8944630 105.8464730 167.3032340 142.2128160 106.1549240
 171.9224550 142.5616820  88.0669320 172.7153160 142.8505650  87.6151110
 171.4028900 142.1308990  87.3881800 176.6545150 138.6812450 105.3804740
 176.0483310 138.7044050 104.6400490 176.3499260 137.9495490 105.9171990
 165.5378330 135.0606040 104.3765380 166.0417350 134.4813320 104.9481610
 164.7985750 135.3446270 104.9141750 172.4401950 137.7820230  87.9311670
 172.3352590 137.1672580  88.6573050 172.2726170 137.2586120  87.1474680
 172.5916270 136.4677030 103.9100900 171.8261940 137.0362030 103.8255570
 172.7732230 136.1753240 103.0169130 175.6804680 136.8440260  88.5353660
 175.1314780 137.2909560  89.1796400 176.3023940 136.3389510  89.0591330
 167.5701410 133.2035630 105.2715450 167.6106750 132.9049500 106.1800680
 168.4246910 133.6043240 105.1122970 171.3479800 135.8031180  90.4318960
 171.7696220 135.6371050  91.2750350 171.4730640 134.9931410  89.9374100
 169.5107220 131.7827730 103.2389940 168.9803680 131.2918680 102.6113280
 170.1795290 132.2111930 102.7047870 173.8607440 134.8268790  87.6796060
 174.3813100 134.1117810  87.3137210 174.5075840 135.4654660  87.9796570
 169.9979520 128.7490100 103.3187230 169.9036390 128.1310850 102.5938100
 169.4176910 129.4756390 103.0917140 172.7640960 127.3063340 100.3514620
 172.3158260 127.3287600  99.5060170 172.1306160 126.9082360 100.9484920
 173.1700510 136.2017670 100.9727060 173.5888620 137.0450400 100.8003300
 172.2509140 136.3389710 100.7433840 175.5064410 133.9333850 102.3564900
 175.6260620 133.3374990 103.0959740 176.3658410 133.9703540 101.9366200
 170.2438700 131.8764410  87.3777120 170.0427760 131.0131770  87.7390460
 170.0730750 131.7897770  86.4398720 171.0207930 142.5070680 102.0884790
 170.4829020 143.2316740 101.7693490 171.2741890 142.0301020 101.2982130
 172.2733180 130.4755200 103.6140720 172.8632870 130.1671050 104.3018540
 171.4553420 130.0034950 103.7700620 169.0421500 128.9765030  87.3655000
 169.3447400 128.9832460  86.4574150 169.7816090 128.6262890  87.8622660
 173.8770140 143.7421890 102.3471440 173.8028840 144.6457030 102.6543810
 172.9748980 143.4233790 102.3193510 172.2606430 127.9199650  88.3511200
 171.9128430 127.2423640  87.7713650 172.4619200 127.4589160  89.1654590
 174.4255470 142.9080400  89.9697800 175.3206260 143.2465370  89.9916560
 174.4573100 142.1859810  89.3422080 168.0651630 138.2807450  88.1984800
 168.5026500 138.8237120  88.8542380 168.5499360 137.4554400  88.2081140
 165.2797430 141.0696480  95.6505060 165.6100440 140.2017540  95.4183700
 165.7088430 141.2755000  96.4810020 169.8759350 139.4005490  93.3107030
 169.5754890 139.2770460  94.2110940 169.7696840 138.5414080  92.9022760
 165.7687640 141.9367070  98.3886690 165.3318630 142.1167870  99.2210840
 166.3365320 142.6941690  98.2468410 165.6012070 134.4487300  94.7475570
 164.9460910 134.1798940  94.1035270 166.4390020 134.3391780  94.2977550
 166.6388000 134.8339870  99.2878910 167.0061040 134.7467270 100.1674930
 166.0698820 134.0706420  99.1885770 166.1904000 131.7448960 103.1937330
 165.2960050 131.7115720 103.5331040 166.7301550 131.9435750 103.9588580
 164.8150150 131.6586230  90.6900900 163.9114230 131.9216430  90.5152560
 165.2990770 131.9297400  89.9100860 167.3577360 130.7151770  88.5995280
 168.0669060 130.2934990  88.1142560 166.6417300 130.7827000  87.9678630
 167.0051520 126.7691100  87.6397930 167.7279650 127.3100040  87.9579150
 167.2776040 126.4954520  86.7639470 166.6943710 126.0197290  97.5420550
 167.3419900 125.4694670  97.1015710 167.1145550 126.2740440  98.3636360
 166.4475710 126.1752960 100.2845870 166.0990530 126.6316780 101.0504050
 166.1163410 125.2810090 100.3668300 168.0540080 139.3472560 104.4499060
 168.0109710 138.9765470 105.3313520 168.1851090 140.2850130 104.5900880
 171.7546110 140.9032150 100.0508780 171.5137470 141.1706710  99.1639300
 172.6948750 141.0737880 100.1059640 173.9600530 127.3664840 103.8065290
 173.8989420 127.9586670 104.5560700 174.9000910 127.2590800 103.6615550
```
