## Supplementary material for "How a pathogenic mutation impairs Hsp60 functional dynamics from monomeric to fully assembled states": Input scripts and videos: F_WT_ASPASP.rst (part 10 of 30)

```
 146.8978590 103.9576690 197.4927170 147.0069710 103.0171430 197.3522560
 146.2459150 104.2231440 196.8440900 154.8891180 102.2292580 198.8925290
 154.5688050 101.5101820 199.4370980 154.2149540 102.9047650 198.9661350
 152.9305350 103.0753030 183.8358440 152.9215450 103.8082720 183.2202950
 152.0103710 102.8284610 183.9285400 148.5311990  98.2967920 184.5805200
 147.9239940  99.0366820 184.5900500 149.0061340  98.3867280 183.7543400
 158.1044780  92.4618740 194.2562090 158.4725600  91.6413950 194.5841660
 157.2442980  92.5220630 194.6717740 161.4706810  91.4175680 185.0649650
 160.8419970  91.5221350 184.3507880 160.9758730  91.6372460 185.8543530
 155.9164950 103.1381270 182.4983630 156.0176930 102.9345260 181.5685610
 155.0166690 102.8839550 182.7031410 155.0646770  95.1158330 194.4800060
 155.5632020  95.5904150 195.1451910 155.2069720  94.1921850 194.6870090
 157.4706270  90.4212290 187.9203320 157.3474050  90.4398420 186.9712830
 158.4190830  90.4691230 188.0401720 154.5583060 105.6567590 187.1931300
 154.8124560 105.6188980 186.2710670 153.6095540 105.5300920 187.1859550
 162.2713630  91.3326290 195.3228450 161.7687230  92.0731690 195.6622260
 163.0870290  91.7210290 195.0065240 160.5635640  96.5759470 188.7689810
 159.6225780  96.5909700 188.9437500 160.8779710  95.7895430 189.2150110
 150.5417280  98.2579070 182.3293770 151.3080550  98.1460430 182.8919200
 150.6191970  97.5617040 181.6770540 162.5661220 103.7468320 190.4444070
 162.6908640 104.5699490 190.9167880 163.4326780 103.5359050 190.0968220
 150.0378750 105.8399530 190.1161200 150.7741230 105.2914990 190.3869770
 150.4219670 106.7055540 189.9767190 146.9224230 101.9073100 185.9902710
 145.9964010 102.1494240 185.9808120 147.3880660 102.7347360 185.8687460
 149.0437030 105.0245600 199.3046780 149.8449760 105.3457650 199.7182180
 148.5288850 104.6641180 200.0266690 153.1481060 105.0129840 181.9386770
 153.9409670 105.3018670 181.4868560 152.6285410 104.5822010 181.2599250
 157.8801660 101.1325470 199.2522190 157.2739820 101.1557070 198.5117940
 157.5755770 100.4008510 199.7889440 159.3102030 104.8605760 197.8631600
 160.2623780 104.7763780 197.8131840 159.1630250 105.5247470 198.5365390
 162.2011230 104.2399970 183.3623510 161.9152740 103.8265110 182.5477690
 162.0030780 105.1687680 183.2424030 153.6658460 100.2333250 181.8029120
 153.5609100  99.6185600 182.5290500 153.4982680  99.7099140 181.0192130
 153.8172780  98.9190050 197.7818350 153.0518450  99.4875050 197.6973020
 153.9988740  98.6266260 196.8886580 156.9061190  99.2953280 182.4071110
 156.3571290  99.7422580 183.0513850 157.5280450  98.7902530 182.9308780
 160.9596130 100.6495380 198.3393370 161.7005600 100.9871140 197.8360830
 160.1968810 100.8187440 197.7863140 148.7957920  95.6548650 199.1432900
 148.8363260  95.3562520 200.0518130 149.6503420  96.0556260 198.9840420
 152.5736310  98.2544200 184.3036410 152.9952730  98.0884070 185.1467800
 152.6987150  97.4444430 183.8091550 155.0863950  97.2781810 181.5513510
 155.6069610  96.5630830 181.1854660 155.7332350  97.9167680 181.8514020
 159.6341790  98.7010210 196.8748580 160.0482810  98.8555290 197.7239000
 158.6992790  98.8265430 197.0374360 160.1063960  96.0406370 198.8787730
 160.6884730  95.2858690 198.7908210 160.2825730  96.5713810 198.1019210
 153.9897470  89.7576360 194.2232070 153.5414770  89.7800620 193.3777620
 153.3562670  89.3595380 194.8202370 154.3957020  98.6530690 194.8444510
 154.8145130  99.4963420 194.6720750 153.4765650  98.7902730 194.6151290
 156.7320920  96.3846870 196.2282350 156.8517130  95.7888010 196.9677190
 157.5914920  96.4216560 195.8083650 159.0708820  96.9384060 194.8044860
 158.5444040  97.4626680 194.2010000 159.4140160  97.5711450 195.4354590
 152.2464440 104.9583700 195.9602240 151.7085530 105.6829760 195.6410940
 152.4998400 104.4814040 195.1699580 153.4989690  92.9268220 197.4858170
 154.0889380  92.6184070 198.1735990 152.6809930  92.4547970 197.6418070
 158.3183120  92.5434030 197.7191190 157.6298640  91.8815570 197.6541180
 159.0389140  92.0972300 198.1639650 155.1026650 106.1934910 196.2188890
 155.0285350 107.0970050 196.5261260 154.2005490 105.8746810 196.1910960
 155.6511980 105.3593420 183.8415250 156.5462770 105.6978390 183.8634010
 155.6829610 104.6372830 183.2139530 149.2908140 100.7320470 182.0702250
 149.7283010 101.2750140 182.7259830 149.7755870  99.9067420 182.0798590
 146.5053940 103.5209500 189.5222510 146.8356950 102.6530560 189.2901150
 146.9344940 103.7268020 190.3527470 151.1015860 101.8518510 187.1824480
 150.8011400 101.7283480 188.0828390 150.9953350 100.9927100 186.7740210
 146.9944150 104.3880090 192.2604140 146.5575140 104.5680890 193.0928290
 147.5621830 105.1454710 192.1185860 162.6306330 103.8897090 196.5481450
 162.0308320 103.9489650 195.8045370 162.7600230 102.9502070 196.6778300
 163.8707780 101.6314910 181.8851160 163.0400740 101.6991560 182.3558390
 164.0479610 102.5219030 181.5818020 163.3264240  98.3762390 184.3885360
 164.0883150  98.9459040 184.4945050 163.3418610  97.8089590 185.1593670
 164.3324210  99.2312490 189.2327290 164.7033040  98.4479810 188.8263260
 164.9726140  99.9201590 189.0544590 161.3157970 100.6149070 194.6457610
 160.5017810 101.0446230 194.9083400 161.7232170 101.2267480 194.0326660
 163.3783410  98.6696760 181.5457880 163.6532250  99.5775640 181.4177100
 163.1894150  98.6059290 182.4819870 159.7759020  91.6941610 182.8411510
 160.1943900  91.5072590 182.0008170 159.4695080  90.8420660 183.1514440
 163.2748750  96.6065750 186.5387310 162.8992350  95.8393680 186.1068600
 162.5451870  96.9888450 187.0262240 147.8644510  97.2852890 193.1596360
 148.2317550  97.1980290 194.0392380 147.2955330  96.5219440 193.0603220
 162.6648370  95.7537270 196.1726830 162.4334460  95.5250020 195.2724780
 162.9252920  96.6736820 196.1271720 161.1036440  90.9793700 198.9506530
 161.9806620  90.9877100 199.3340530 161.1157280  90.2424540 198.3398880
 162.5499710  94.8323240 189.8394550 163.0737190  94.3385890 189.2084720
 163.1359130  94.9673600 190.5842120 162.7289430  94.9163110 193.3614100
 161.7792140  94.8826650 193.4759090 162.9102440  95.8263220 193.1263870
 162.0399680  94.0896590 185.7786960 162.5358800  93.8567460 186.5635840
 161.8415750  93.2508430 185.3624600 163.4686840  92.7257540 188.3124640
 163.3586120  92.5713580 189.2506910 164.2294430  92.1978480 188.0700050
 161.8152560  88.6651670 194.7707640 162.4524780  89.2785810 195.1366830
 161.9627450  88.7012330 193.8256870 164.3577110  90.5565460 181.5530780
 165.2826420  90.4246640 181.3449070 164.3352900  90.6358280 182.5067230
 164.4315600  91.3276120 184.1787490 163.6367100  91.2621240 184.7080400
 164.6358880  92.2626760 184.1672840 161.3734020 105.3667670 188.1725880
 161.9693090 105.0452240 187.4960300 161.6312170 104.8939490 188.9639150
 149.2796590 101.7985580 198.3216510 149.2366220 101.4278490 199.2030970
 149.4107600 102.7363150 198.4618330 152.9802620 103.3545170 193.9226230
 152.7393980 103.6219730 193.0356750 153.9205260 103.5250900 193.9777090
 155.1857040  89.8177860 197.6782740 155.1245930  90.4099690 198.4278150
 156.1257420  89.7103820 197.5333000 157.8231600  89.4747920 197.3175030
 158.4372010  89.7927210 196.6556110 158.3681160  88.9896510 197.9370890
 164.2406780 105.3739550 194.7236870 163.7465060 105.7708420 194.0064000
 163.6320070 104.7488760 195.1174150 149.1184620 104.7447830 195.4414290
 148.5244940 104.6132530 196.1804330 149.1108460 103.9085970 194.9756390
 158.5639640  88.0380060 193.6444320 157.6899480  88.3715170 193.4417250
 158.4550390  87.5653240 194.4696190 159.4711620  90.2450930 195.0286040
 159.1424980  89.4302690 194.6487770 160.4193920  90.2020740 194.9051730
 161.9246230 106.0162970 192.0023610 161.4649200 106.7678780 191.6281630
 161.2958690 105.2969440 191.9438410 148.7496850 102.1106210 194.3922330
 148.0230910 101.4911500 194.3248280 148.8106000 102.5046820 193.5220410
 152.3541950 104.3251210 191.1771740 152.8706970 103.7138570 190.6520000
 153.0039330 104.8279990 191.6682750 155.0937450 105.2159700 192.0040720
 155.3815260 104.9614000 191.1273730 155.6060670 104.6637060 192.5946290
 156.3114460  88.9549900 192.5837230 155.5286250  89.4295400 192.8633990
 156.0177390  88.0504730 192.4750410 160.8635530  89.6573000 190.6286320
 161.3043620  89.6018100 189.7807920 160.5943120  90.5731010 190.6996500
 162.7274100  89.2888240 188.6395140 162.6662500  88.3449460 188.4926160
 163.5066130  89.3968330 189.1848600 147.0326850 105.4280600 187.6019090
 146.8648890 104.7951280 188.3000980 146.1661360 105.6340000 187.2513280
 158.6993660  88.0379100 189.3336330 159.3023030  88.6099310 189.8084850
 157.9586650  88.6018540 189.1110230 161.8428260  88.4400660 184.6076610
 162.0378890  89.3384110 184.8744040 161.0558130  88.2087740 185.1009560
 148.6389550 104.1213830 185.0469230 148.1137170 104.5021860 184.3431190
 148.5634130 104.7464600 185.7678940 155.1609810 106.1375800 199.3708920
 156.0877120 105.9020070 199.4144880 155.1460240 106.9647800 198.8894950
 163.3954870 105.6801370 186.3683170 163.5707060 104.9939110 185.7244090
 162.6976440 106.2048420 185.9759840 151.2382520 106.0696210 183.9218480
 151.9701340 105.7855490 183.3742370 151.4976190 105.8309490 184.8117860
 150.3997310 102.1860940 183.9264810 149.7706190 102.6546040 184.4750640
 150.5145140 101.3410160 184.3611000 158.9488880  88.2174130 199.7131270
 158.8354330  88.5368740 200.6082790 159.7658620  88.6186640 199.4168550
 161.7287370 105.3645660 199.1949960 162.5212690 104.8694890 198.9875920
 162.0220520 106.0435800 199.8025570 157.8547030  96.2366600 170.0766010
 157.7741080  95.3221210 169.8057720 157.4411450  96.7333670 169.3705720
 155.9865070  98.0145620 171.9575280 155.2107170  97.5346060 172.2473850
 156.6378000  97.3351270 171.7831440 160.0072500 102.4205810 170.7374410
 159.5454030 101.6493050 171.0661580 160.8198050 102.4471880 171.2426860
 149.9832160 102.3605520 173.0309060 150.2860200 101.4703260 172.8519280
 150.7275750 102.9175740 172.8031310 156.2335810 104.7063820 170.3578400
 155.6147250 105.1621320 169.7872840 157.0887590 104.8615280 169.9568100
 155.4274060 100.6902810 171.9645440 155.3582340  99.7492750 171.8034570
 156.1893920 100.7804220 172.5368010 156.4579230  93.4973190 172.1914370
 156.8344050  92.6245070 172.0788040 156.3598740  93.8331890 171.3004810
 160.2403350  90.9923630 169.1242710 161.0612970  90.5020200 169.1668190
 160.2737430  91.5821290 169.8774550 164.5302900  93.0090380 175.6886340
 163.8255070  93.3972090 175.1701450 164.7960820  93.7040670 176.2907270
 157.0999160  99.5903060 167.7510310 156.4816430 100.0552510 167.1873030
 157.6122410 100.2830540 168.1679820 151.9630920  99.1178930 174.4293910
 151.6300300  99.7447850 175.0714980 152.1397600  99.6440810 173.6495580
 160.4764830  92.9324010 171.8970250 159.7720400  93.2208900 172.4773360
 160.8376990  93.7424120 171.5369810 151.1750020 101.0859730 176.2443090
 151.7924020 101.7610810 175.9627540 150.3143140 101.4947710 176.1530590
 162.0927610 102.5499140 174.1597730 161.4091130 103.2198250 174.1514400
 162.6321900 102.7479790 173.3942590 163.5451750  92.3778800 172.2879460
 162.5976660  92.4117780 172.4194890 163.8701740  93.1917750 172.6728820
 159.6286350 104.3943270 172.8742910 159.6413510 103.9905560 172.0065170
 159.0761570 105.1690560 172.7704340 160.9231770 101.1159490 167.9633080
 160.8128100 100.1733820 168.0882500 160.9200020 101.4775130 168.8495840
 159.0271790  99.2973110 174.2025520 159.4440580  99.0833220 173.3678980
 159.7511610  99.5545900 174.7734140 156.4652050  96.7424810 167.3195570
 155.5381330  96.6762190 167.5484040 156.6176870  97.6804940 167.2050810
 156.4521130  93.0141810 164.3162730 155.5124800  93.1755770 164.4015190
 156.7704390  93.7327490 163.7698720 162.9733890  97.6960330 174.2941760
 162.1452520  97.7653420 173.8191890 163.5684370  98.2814640 173.8257590
 160.4949340  98.3045110 167.8230820 159.8761760  97.9664660 167.1757120
 160.4773790  97.6604870 168.5310010 159.9375900  94.4829650 175.2396630
 159.5247080  95.3083360 175.4936620 159.2051850  93.8974690 175.0472990
 152.5390390 100.9557110 172.2654510 152.2418680 100.3502580 171.5862290
 153.4890210 100.9934420 172.1543870 160.6276000 104.5288980 175.9277610
 160.1506560 105.3361170 175.7350220 159.9437790 103.8767310 176.0803820
 151.6308820 100.6938800 178.9162310 150.7337350 100.9178770 179.1635710
 151.6561690 100.8173740 177.9673710 158.6714040  97.5431920 164.8303570
 159.1107320  96.7054350 164.6841390 159.3842460  98.1761320 164.9167710
 150.4580040  97.5652120 177.4919680 150.3187810  98.4374920 177.8607080
 149.5761400  97.2224930 177.3467620 156.7809420 102.4827990 168.7984810
 157.2205330 103.2252320 168.3840200 156.7196310 102.7254560 169.7223770
 152.2560390 103.5073820 179.7004830 152.2275820 103.9116770 178.8333260
 152.0925360 102.5784180 179.5376430 162.2531180  88.7974730 163.1444610
 161.9403840  88.8901560 164.0443680 163.0143650  89.3755760 163.0942040
 148.7713320  96.1634530 167.6021950 148.6510920  96.8896620 166.9903220
 148.4614210  95.3937440 167.1249860 164.2075210 104.2900920 180.9969000
 164.6834930 104.7683810 181.6758080 164.8282370 104.2218410 180.2714500
 147.6546320 101.0349860 169.8196770 147.2474400 101.1764450 168.9650370
 148.5459330 100.7510020 169.6167980 163.6108460 101.4813770 178.1569010
 163.7371520 101.2425650 177.2386190 163.6529840 100.6498310 178.6291090
 157.4725200 105.1841770 176.7263820 157.9869870 105.0949780 177.5286250
 156.6294280 105.5301470 177.0191730 159.4479600 105.4697110 166.1547820
 159.2880740 105.1800050 167.0529650 159.2826310 104.6937240 165.6193050
 151.9267980 105.2495640 167.9319440 151.7510460 104.3331180 167.7187240
 151.0723720 105.6082930 168.1717240 159.1505730 102.9784670 164.7145820
 158.4570890 102.9761960 164.0548100 159.8928590 102.5543990 164.2839990
 158.7155660 104.6047380 168.7894310 159.1712610 103.8236760 169.1032930
 159.0548180 105.3154200 169.3335490 163.4632470  93.5346230 179.1218750
 162.8476740  94.0425900 178.5934210 163.1428890  92.6344560 179.0644690
 155.5246790  92.3738120 176.5880940 155.0626160  92.5821140 177.4000880
 155.1224900  91.5597470 176.2851610 160.5251300  93.5947070 177.7177600
 159.6744890  93.2952820 178.0386670 160.3653090  93.8389080 176.8061420
 157.6201010  95.0948820 179.8176390 157.9454420  94.2612570 179.4778620
 158.4081340  95.6177340 179.9654720 158.2588960  94.6366540 167.3117520
 157.6597850  95.3602340 167.1281140 158.8068570  94.5743320 166.5293970
 153.4690410  95.5288750 179.3787140 153.3734010  94.5883480 179.2287540
 154.3122390  95.7503820 178.9835210 156.8653830  93.2730080 169.3420800
 157.2583400  93.5902280 168.5289490 157.2270680  92.3941960 169.4565320
 155.1746000  92.0237390 180.6017660 154.4844320  91.8309590 181.2363750
 155.9178300  92.3072030 181.1341960 157.4508970  95.8635830 173.4371580
 156.7190090  96.3722640 173.7861680 157.0533310  95.0465810 173.1360360
 153.9506510  93.5402110 164.8330830 154.0719330  93.4988590 165.7816650
 153.5655020  94.4026260 164.6777560 157.9134880  91.3169510 172.8494520
 157.9307620  91.7678160 173.6936370 157.6650460  90.4175150 173.0627960
 152.9628010  95.8503250 164.2314130 152.3944910  95.4021500 163.6050040
 153.6717010  96.2096030 163.6979280 161.3405630  88.7301690 178.6880900
 161.6651400  87.9991350 179.2138880 161.3762140  88.4115330 177.7861890
 148.0397190  99.7515270 178.1080860 147.6551980  99.1108940 178.7063820
 148.3509380 100.4551390 178.6775590 154.1894330  96.5991810 173.5889480
 154.5564460  96.1250380 174.3350820 153.9999390  97.4733380 173.9297820
 150.5075490  99.8461440 166.5040540 149.7337750  99.3059060 166.3439260
 151.2370120  99.3268050 166.1658300 161.2663470  98.8426800 172.2966930
 161.9862590  99.3382090 171.9063040 161.0645290  98.1644690 171.6520800
 156.6482270  98.9135860 178.1835930 156.5819580  97.9931530 177.9293520
 156.0187410  99.0111300 178.8980570 159.4421800  94.6084410 164.7358480
 160.3301420  94.9201640 164.5609820 159.4126890  93.7356660 164.3439060
 150.5512890  99.5141820 170.1419350 151.0691560  98.7110080 170.0876240
 150.0996910  99.4520960 170.9836180 155.4382390 100.7808100 165.4146650
 155.7798090 101.5250330 164.9189970 154.6095100 101.0939220 165.7771480
 151.2370550  96.9387430 179.9384600 150.9370690  97.0844610 179.0412420
 152.0081790  96.3792720 179.8457990 156.5799000 101.7356430 177.9339730
 156.5943540 100.8037390 177.7158640 155.8724100 101.8216190 178.5729500
 161.7136070  95.9196250 164.2038340 161.6299790  96.3510470 163.3534780
 162.4330260  96.3794600 164.6365160 162.7910210  98.3763770 177.2808310
 162.0658400  98.9692550 177.0837700 163.3185670  98.3687310 176.4821680
 162.7423320 102.7738510 166.9320470 162.0999480 102.1194130 167.2064190
 162.3553980 103.1793600 166.1561140 158.3209800 100.1023940 170.7792160
 158.6733620  99.5052070 170.1193530 157.4372130  99.7768170 170.9500410
 154.4073080 100.8621630 168.1862570 155.0944210 101.4090840 168.5670160
 153.6205500 101.4062360 168.2212180 153.7100290  97.8667660 167.7987930
 154.1663070  98.6772910 168.0248120 153.3588500  97.5490800 168.6306420
 156.0132900 103.3774000 175.0280230 156.6575120 103.5833380 175.7053650
 156.3762340 102.6162400 174.5751080 157.2864980 101.3806350 173.7457680
 157.9287210 100.6799510 173.8589850 157.8114330 102.1604790 173.5654570
 161.1320700 101.6654970 163.4696820 160.9058280 100.9485410 164.0621460
 160.7416900 101.4167410 162.6318570 159.0602600 102.1801250 176.9493740
 159.3958840 102.7667940 177.6271660 158.1402940 102.0493960 177.1791530
 160.7136950  99.5826910 165.1310980 160.4258650 100.0439600 165.9188860
 161.5089120  99.1224680 165.3995200 146.8978590 103.9576690 178.7183680
 147.0069710 103.0171430 178.5779070 146.2459150 104.2231440 178.0697410
 154.8891180 102.2292580 180.1181800 154.5688050 101.5101820 180.6627490
 154.2149540 102.9047650 180.1917860 152.9305350 103.0753030 165.0614950
 152.9215450 103.8082720 164.4459460 152.0103710 102.8284610 165.1541910
 148.5311990  98.2967920 165.8061710 147.9239940  99.0366820 165.8157010
 149.0061340  98.3867280 164.9799910 158.1044780  92.4618740 175.4818600
 158.4725600  91.6413950 175.8098170 157.2442980  92.5220630 175.8974250
 161.4706810  91.4175680 166.2906160 160.8419970  91.5221350 165.5764390
 160.9758730  91.6372460 167.0800040 155.9164950 103.1381270 163.7240140
 156.0176930 102.9345260 162.7942120 155.0166690 102.8839550 163.9287920
 155.0646770  95.1158330 175.7056570 155.5632020  95.5904150 176.3708420
 155.2069720  94.1921850 175.9126600 157.4706270  90.4212290 169.1459830
 157.3474050  90.4398420 168.1969340 158.4190830  90.4691230 169.2658230
 154.5583060 105.6567590 168.4187810 154.8124560 105.6188980 167.4967180
 153.6095540 105.5300920 168.4116060 151.6425860  92.0046710 165.0814750
 152.4916390  92.4416860 165.0154940 151.2757130  92.3166970 165.9086810
 162.2713630  91.3326290 176.5484960 161.7687230  92.0731690 176.8878770
 163.0870290  91.7210290 176.2321750 160.5635640  96.5759470 169.9946320
 159.6225780  96.5909700 170.1694010 160.8779710  95.7895430 170.4406620
 149.2364040  95.6904140 164.2383170 149.3167630  94.7431650 164.3500570
 150.1283790  96.0211020 164.3443830 162.5661220 103.7468320 171.6700580
 162.6908640 104.5699490 172.1424390 163.4326780 103.5359050 171.3224730
 150.0378750 105.8399530 171.3417710 150.7741230 105.2914990 171.6126280
 150.4219670 106.7055540 171.2023700 149.0437030 105.0245600 180.5303290
 149.8449760 105.3457650 180.9438690 148.5288850 104.6641180 181.2523200
 153.1481060 105.0129840 163.1643280 153.9409670 105.3018670 162.7125070
 152.6285410 104.5822010 162.4855760 157.8801660 101.1325470 180.4778700
 157.2739820 101.1557070 179.7374450 157.5755770 100.4008510 181.0145950
 159.3102030 104.8605760 179.0888110 160.2623780 104.7763780 179.0388350
 159.1630250 105.5247470 179.7621900 162.2011230 104.2399970 164.5880020
 161.9152740 103.8265110 163.7734200 162.0030780 105.1687680 164.4680540
 153.8172780  98.9190050 179.0074860 153.0518450  99.4875050 178.9229530
 153.9988740  98.6266260 178.1143090 156.9061190  99.2953280 163.6327620
 156.3571290  99.7422580 164.2770360 157.5280450  98.7902530 164.1565290
 160.9596130 100.6495380 179.5649880 161.7005600 100.9871140 179.0617340
 160.1968810 100.8187440 179.0119650 152.5736310  98.2544200 165.5292920
 152.9952730  98.0884070 166.3724310 152.6987150  97.4444430 165.0348060
 155.0863950  97.2781810 162.7770020 155.6069610  96.5630830 162.4111170
 155.7332350  97.9167680 163.0770530 159.6341790  98.7010210 178.1005090
 160.0482810  98.8555290 178.9495510 158.6992790  98.8265430 178.2630870
 160.1063960  96.0406370 180.1044240 160.6884730  95.2858690 180.0164720
 160.2825730  96.5713810 179.3275720 154.3957020  98.6530690 176.0701020
 154.8145130  99.4963420 175.8977260 153.4765650  98.7902730 175.8407800
 156.7320920  96.3846870 177.4538860 156.8517130  95.7888010 178.1933700
 157.5914920  96.4216560 177.0340160 159.0708820  96.9384060 176.0301370
 158.5444040  97.4626680 175.4266510 159.4140160  97.5711450 176.6611100
 151.4695210  94.3277430 162.4751080 151.2684270  93.4644790 162.8364420
 151.2987260  94.2410790 161.5372680 152.2464440 104.9583700 177.1858750
 151.7085530 105.6829760 176.8667450 152.4998400 104.4814040 176.3956090
 158.3183120  92.5434030 178.9447700 157.6298640  91.8815570 178.8797690
 159.0389140  92.0972300 179.3896160 158.9483520  89.1385660 165.0037960
 159.2285810  88.2953560 165.3597380 158.1749250  89.3708770 165.5176710
 150.2678010  91.4278050 162.4628960 150.5703910  91.4345480 161.5548110
 151.0072600  91.0775910 162.9596620 155.1026650 106.1934910 177.4445400
 155.0285350 107.0970050 177.7517770 154.2005490 105.8746810 177.4167470
 153.4862940  90.3712670 163.4485160 153.1384940  89.6936660 162.8687610
 153.6875710  89.9102180 164.2628550 155.6511980 105.3593420 165.0671760
 156.5462770 105.6978390 165.0890520 155.6829610 104.6372830 164.4396040
 146.5053940 103.5209500 170.7479020 146.8356950 102.6530560 170.5157660
 146.9344940 103.7268020 171.5783980 151.1015860 101.8518510 168.4080990
 150.8011400 101.7283480 169.3084900 150.9953350 100.9927100 167.9996720
 146.9944150 104.3880090 173.4860650 146.5575140 104.5680890 174.3184800
 147.5621830 105.1454710 173.3442370 162.6306330 103.8897090 177.7737960
 162.0308320 103.9489650 177.0301880 162.7600230 102.9502070 177.9034810
 163.8707780 101.6314910 163.1107670 163.0400740 101.6991560 163.5814900
 164.0479610 102.5219030 162.8074530 163.3264240  98.3762390 165.6141870
 164.0883150  98.9459040 165.7201560 163.3418610  97.8089590 166.3850180
 164.3324210  99.2312490 170.4583800 164.7033040  98.4479810 170.0519770
 164.9726140  99.9201590 170.2801100 161.3157970 100.6149070 175.8714120
 160.5017810 101.0446230 176.1339910 161.7232170 101.2267480 175.2583170
 163.3783410  98.6696760 162.7714390 163.6532250  99.5775640 162.6433610
 163.1894150  98.6059290 163.7076380 159.7759020  91.6941610 164.0668020
 160.1943900  91.5072590 163.2264680 159.4695080  90.8420660 164.3770950
 163.2748750  96.6065750 167.7643820 162.8992350  95.8393680 167.3325110
 162.5451870  96.9888450 168.2518750 162.6648370  95.7537270 177.3983340
 162.4334460  95.5250020 176.4981290 162.9252920  96.6736820 177.3528230
 161.1036440  90.9793700 180.1763040 161.9806620  90.9877100 180.5597040
 161.1157280  90.2424540 179.5655390 162.5499710  94.8323240 171.0651060
 163.0737190  94.3385890 170.4341230 163.1359130  94.9673600 171.8098630
 162.7289430  94.9163110 174.5870610 161.7792140  94.8826650 174.7015600
 162.9102440  95.8263220 174.3520380 148.5833870  93.1664790 163.6969240
 149.2925570  92.7448010 163.2116520 147.8673810  93.2340020 163.0652590
 162.0399680  94.0896590 167.0043470 162.5358800  93.8567460 167.7892350
 161.8415750  93.2508430 166.5881110 163.4686840  92.7257540 169.5381150
 163.3586120  92.5713580 170.4763420 164.2294430  92.1978480 169.2956560
 161.8152560  88.6651670 175.9964150 162.4524780  89.2785810 176.3623340
 161.9627450  88.7012330 175.0513380 164.3577110  90.5565460 162.7787290
 165.2826420  90.4246640 162.5705580 164.3352900  90.6358280 163.7323740
 164.4315600  91.3276120 165.4044000 163.6367100  91.2621240 165.9336910
 164.6358880  92.2626760 165.3929350 161.3734020 105.3667670 169.3982390
 161.9693090 105.0452240 168.7216810 161.6312170 104.8939490 170.1895660
 149.2796590 101.7985580 179.5473020 149.2366220 101.4278490 180.4287480
 149.4107600 102.7363150 179.6874840 152.9802620 103.3545170 175.1482740
 152.7393980 103.6219730 174.2613260 153.9205260 103.5250900 175.2033600
 155.1857040  89.8177860 178.9039250 155.1245930  90.4099690 179.6534660
 156.1257420  89.7103820 178.7589510 157.8231600  89.4747920 178.5431540
 158.4372010  89.7927210 177.8812620 158.3681160  88.9896510 179.1627400
 164.2406780 105.3739550 175.9493380 163.7465060 105.7708420 175.2320510
 163.6320070 104.7488760 176.3430660 149.1184620 104.7447830 176.6670800
 148.5244940 104.6132530 177.4060840 149.1108460 103.9085970 176.2012900
 159.4711620  90.2450930 176.2542550 159.1424980  89.4302690 175.8744280
 160.4193920  90.2020740 176.1308240 161.9246230 106.0162970 173.2280120
 161.4649200 106.7678780 172.8538140 161.2958690 105.2969440 173.1694920
 148.7496850 102.1106210 175.6178840 148.0230910 101.4911500 175.5504790
 148.8106000 102.5046820 174.7476920 152.3541950 104.3251210 172.4028250
 152.8706970 103.7138570 171.8776510 153.0039330 104.8279990 172.8939260
 155.0937450 105.2159700 173.2297230 155.3815260 104.9614000 172.3530240
 155.6060670 104.6637060 173.8202800 156.3114460  88.9549900 173.8093740
 155.5286250  89.4295400 174.0890500 156.0177390  88.0504730 173.7006920
 160.8635530  89.6573000 171.8542830 161.3043620  89.6018100 171.0064430
 160.5943120  90.5731010 171.9253010 162.7274100  89.2888240 169.8651650
 162.6662500  88.3449460 169.7182670 163.5066130  89.3968330 170.4105110
 158.6993660  88.0379100 170.5592840 159.3023030  88.6099310 171.0341360
 157.9586650  88.6018540 170.3366740 161.8428260  88.4400660 165.8333120
 162.0378890  89.3384110 166.1000550 161.0558130  88.2087740 166.3266070
 155.1609810 106.1375800 180.5965430 156.0877120 105.9020070 180.6401390
 155.1460240 106.9647800 180.1151460 163.3954870 105.6801370 167.5939680
 163.5707060 104.9939110 166.9500600 162.6976440 106.2048420 167.2016350
 161.7287370 105.3645660 180.4206470 162.5212690 104.8694890 180.2132430
 162.0220520 106.0435800 181.0282080 157.8547030  96.2366600 151.3022520
 157.7741080  95.3221210 151.0314230 157.4411450  96.7333670 150.5962230
 155.9865070  98.0145620 153.1831790 155.2107170  97.5346060 153.4730360
 156.6378000  97.3351270 153.0087950 160.0072500 102.4205810 151.9630920
 159.5454030 101.6493050 152.2918090 160.8198050 102.4471880 152.4683370
 148.4122850  93.2867320 147.8449940 147.5239550  93.6283290 147.7429820
 148.6964040  93.0867640 146.9530770 156.2335810 104.7063820 151.5834910
 155.6147250 105.1621320 151.0129350 157.0887590 104.8615280 151.1824610
 156.4579230  93.4973190 153.4170880 156.8344050  92.6245070 153.3044550
 156.3598740  93.8331890 152.5261320 150.5884240  91.8698820 148.8788320
 150.6950990  92.7702550 149.1857080 149.6776600  91.8216790 148.5882970
 160.2403350  90.9923630 150.3499220 161.0612970  90.5020200 150.3924700
 160.2737430  91.5821290 151.1031060 164.5302900  93.0090380 156.9142850
 163.8255070  93.3972090 156.3957960 164.7960820  93.7040670 157.5163780
 157.0999160  99.5903060 148.9766820 156.4816430 100.0552510 148.4129540
 157.6122410 100.2830540 149.3936330 160.4764830  92.9324010 153.1226760
 159.7720400  93.2208900 153.7029870 160.8376990  93.7424120 152.7626320
 146.4682360 100.2759590 146.3506450 146.0910340 100.7646690 145.6191350
 146.7255430 100.9484870 146.9812980 162.0927610 102.5499140 155.3854240
 161.4091130 103.2198250 155.3770910 162.6321900 102.7479790 154.6199100
 163.5451750  92.3778800 153.5135970 162.5976660  92.4117780 153.6451400
 163.8701740  93.1917750 153.8985330 159.6286350 104.3943270 154.0999420
 159.6413510 103.9905560 153.2321680 159.0761570 105.1690560 153.9960850
 160.9231770 101.1159490 149.1889590 160.8128100 100.1733820 149.3139010
 160.9200020 101.4775130 150.0752350 159.0271790  99.2973110 155.4282030
 159.4440580  99.0833220 154.5935490 159.7511610  99.5545900 155.9990650
 156.4652050  96.7424810 148.5452080 155.5381330  96.6762190 148.7740550
 156.6176870  97.6804940 148.4307320 156.4521130  93.0141810 145.5419240
 155.5124800  93.1755770 145.6271700 156.7704390  93.7327490 144.9955230
 162.9733890  97.6960330 155.5198270 162.1452520  97.7653420 155.0448400
 163.5684370  98.2814640 155.0514100 160.4949340  98.3045110 149.0487330
 159.8761760  97.9664660 148.4013630 160.4773790  97.6604870 149.7566520
 159.9375900  94.4829650 156.4653140 159.5247080  95.3083360 156.7193130
 159.2051850  93.8974690 156.2729500 160.6276000 104.5288980 157.1534120
 160.1506560 105.3361170 156.9606730 159.9437790 103.8767310 157.3060330
 158.6714040  97.5431920 146.0560080 159.1107320  96.7054350 145.9097900
 159.3842460  98.1761320 146.1424220 156.7809420 102.4827990 150.0241320
 157.2205330 103.2252320 149.6096710 156.7196310 102.7254560 150.9480280
 162.2531180  88.7974730 144.3701120 161.9403840  88.8901560 145.2700190
 163.0143650  89.3755760 144.3198550 164.2075210 104.2900920 162.2225510
 164.6834930 104.7683810 162.9014590 164.8282370 104.2218410 161.4971010
 163.6108460 101.4813770 159.3825520 163.7371520 101.2425650 158.4642700
 163.6529840 100.6498310 159.8547600 159.4479600 105.4697110 147.3804330
 159.2880740 105.1800050 148.2786160 159.2826310 104.6937240 146.8449560
 159.1505730 102.9784670 145.9402330 158.4570890 102.9761960 145.2804610
 159.8928590 102.5543990 145.5096500 158.7155660 104.6047380 150.0150820
 159.1712610 103.8236760 150.3289440 159.0548180 105.3154200 150.5592000
 163.4632470  93.5346230 160.3475260 162.8476740  94.0425900 159.8190720
 163.1428890  92.6344560 160.2901200 155.5246790  92.3738120 157.8137450
 155.0626160  92.5821140 158.6257390 155.1224900  91.5597470 157.5108120
 160.5251300  93.5947070 158.9434110 159.6744890  93.2952820 159.2643180
 160.3653090  93.8389080 158.0317930 157.6201010  95.0948820 161.0432900
 157.9454420  94.2612570 160.7035130 158.4081340  95.6177340 161.1911230
 154.3535800  89.1280300 147.0907960 153.7289980  89.1240170 147.8161270
 154.2665920  88.2611260 146.6943930 158.2588960  94.6366540 148.5374030
 157.6597850  95.3602340 148.3537650 158.8068570  94.5743320 147.7550480
 156.8653830  93.2730080 150.5677310 157.2583400  93.5902280 149.7546000
 157.2270680  92.3941960 150.6821830 155.1746000  92.0237390 161.8274170
 154.4844320  91.8309590 162.4620260 155.9178300  92.3072030 162.3598470
 146.0888230  93.8051000 144.0010230 146.0062900  94.7481760 144.1425220
 145.7371290  93.6625910 143.1222580 157.4508970  95.8635830 154.6628090
 156.7190090  96.3722640 155.0118190 157.0533310  95.0465810 154.3616870
 153.8886360  92.5390030 153.0680580 153.8922420  92.0979980 152.2185120
 154.7837480  92.8607360 153.1752400 149.7388740  92.4216520 152.0274790
 149.3988790  92.8991750 152.7841840 148.9766060  91.9681640 151.6675890
 153.9506510  93.5402110 146.0587340 154.0719330  93.4988590 147.0073160
 153.5655020  94.4026260 145.9034070 157.9134880  91.3169510 154.0751030
 157.9307620  91.7678160 154.9192880 157.6650460  90.4175150 154.2884470
 152.9628010  95.8503250 145.4570640 152.3944910  95.4021500 144.8306550
 153.6717010  96.2096030 144.9235790 161.3405630  88.7301690 159.9137410
 161.6651400  87.9991350 160.4395390 161.3762140  88.4115330 159.0118400
 147.0534820  91.3435500 150.9439460 146.7681740  90.9791170 151.7818080
 146.9913680  90.6115960 150.3302600 161.2663470  98.8426800 153.5223440
 161.9862590  99.3382090 153.1319550 161.0645290  98.1644690 152.8777310
 156.7273410  90.2364760 147.6652830 155.9138020  89.7377930 147.5898140
 156.5335360  91.0763010 147.2489180 156.6482270  98.9135860 159.4092440
 156.5819580  97.9931530 159.1550030 156.0187410  99.0111300 160.1237080
 159.4421800  94.6084410 145.9614990 160.3301420  94.9201640 145.7866330
 159.4126890  93.7356660 145.5695570 155.4382390 100.7808100 146.6403160
 155.7798090 101.5250330 146.1446480 154.6095100 101.0939220 147.0027990
 156.5799000 101.7356430 159.1596240 156.5943540 100.8037390 158.9415150
 155.8724100 101.8216190 159.7986010 161.7136070  95.9196250 145.4294850
 161.6299790  96.3510470 144.5791290 162.4330260  96.3794600 145.8621670
 162.7910210  98.3763770 158.5064820 162.0658400  98.9692550 158.3094210
 163.3185670  98.3687310 157.7078190 162.7423320 102.7738510 148.1576980
 162.0999480 102.1194130 148.4320700 162.3553980 103.1793600 147.3817650
 158.3209800 100.1023940 152.0048670 158.6733620  99.5052070 151.3450040
 157.4372130  99.7768170 152.1756920 154.4073080 100.8621630 149.4119080
 155.0944210 101.4090840 149.7926670 153.6205500 101.4062360 149.4468690
 146.5465480  96.4794450 144.9036160 147.4160330  96.7619250 145.1872080
 146.0555800  97.2930320 144.7884970 149.6112070  88.2105310 149.4966960
 149.4826700  88.2023210 150.4451880 148.7874090  88.5488400 149.1457970
 157.2864980 101.3806350 154.9714190 157.9287210 100.6799510 155.0846360
 157.8114330 102.1604790 154.7911080 161.1320700 101.6654970 144.6953330
 160.9058280 100.9485410 145.2877970 160.7416900 101.4167410 143.8575080
 159.0602600 102.1801250 158.1750250 159.3958840 102.7667940 158.8528170
 158.1402940 102.0493960 158.4048040 146.9136730 105.6921830 145.4697790
 147.2734370 106.2911170 144.8155060 146.7729070 106.2381720 146.2432820
 160.7136950  99.5826910 146.3567490 160.4258650 100.0439600 147.1445370
 161.5089120  99.1224680 146.6251710 154.8891180 102.2292580 161.3438310
 154.5688050 101.5101820 161.8884000 154.2149540 102.9047650 161.4174370
 152.9305350 103.0753030 146.2871460 152.9215450 103.8082720 145.6715970
 152.0103710 102.8284610 146.3798420 158.1044780  92.4618740 156.7075110
 158.4725600  91.6413950 157.0354680 157.2442980  92.5220630 157.1230760
 161.4706810  91.4175680 147.5162670 160.8419970  91.5221350 146.8020900
 160.9758730  91.6372460 148.3056550 155.9164950 103.1381270 144.9496650
 156.0176930 102.9345260 144.0198630 155.0166690 102.8839550 145.1544430
 153.4390840  93.6961630 148.9320550 152.7306990  94.1647970 149.3734160
 153.7235320  93.0383640 149.5665740 157.4706270  90.4212290 150.3716340
 157.3474050  90.4398420 149.4225850 158.4190830  90.4691230 150.4914740
 154.5583060 105.6567590 149.6444320 154.8124560 105.6188980 148.7223690
 153.6095540 105.5300920 149.6372570 151.6425860  92.0046710 146.3071260
 152.4916390  92.4416860 146.2411450 151.2757130  92.3166970 147.1343320
 162.2713630  91.3326290 157.7741470 161.7687230  92.0731690 158.1135280
 163.0870290  91.7210290 157.4578260 160.5635640  96.5759470 151.2202830
 159.6225780  96.5909700 151.3950520 160.8779710  95.7895430 151.6663130
 150.5417280  98.2579070 144.7806790 151.3080550  98.1460430 145.3432220
 150.6191970  97.5617040 144.1283560 149.2364040  95.6904140 145.4639680
 149.3167630  94.7431650 145.5757080 150.1283790  96.0211020 145.5700340
 162.5661220 103.7468320 152.8957090 162.6908640 104.5699490 153.3680900
 163.4326780 103.5359050 152.5481240 153.1481060 105.0129840 144.3899790
 153.9409670 105.3018670 143.9381580 152.6285410 104.5822010 143.7112270
 157.8801660 101.1325470 161.7035210 157.2739820 101.1557070 160.9630960
 157.5755770 100.4008510 162.2402460 159.3102030 104.8605760 160.3144620
 160.2623780 104.7763780 160.2644860 159.1630250 105.5247470 160.9878410
 162.2011230 104.2399970 145.8136530 161.9152740 103.8265110 144.9990710
 162.0030780 105.1687680 145.6937050 153.6658460 100.2333250 144.2542140
 153.5609100  99.6185600 144.9803520 153.4982680  99.7099140 143.4705150
 156.9061190  99.2953280 144.8584130 156.3571290  99.7422580 145.5026870
 157.5280450  98.7902530 145.3821800 160.9596130 100.6495380 160.7906390
 161.7005600 100.9871140 160.2873850 160.1968810 100.8187440 160.2376160
 152.5736310  98.2544200 146.7549430 152.9952730  98.0884070 147.5980820
 152.6987150  97.4444430 146.2604570 155.0863950  97.2781810 144.0026530
 155.6069610  96.5630830 143.6367680 155.7332350  97.9167680 144.3027040
 159.6341790  98.7010210 159.3261600 160.0482810  98.8555290 160.1752020
 158.6992790  98.8265430 159.4887380 160.1063960  96.0406370 161.3300750
 160.6884730  95.2858690 161.2421230 160.2825730  96.5713810 160.5532230
 151.2236030  91.2003120 159.6417700 151.1292900  90.5823870 158.9168570
 150.6433420  91.9269410 159.4147610 156.7320920  96.3846870 158.6795370
 156.8517130  95.7888010 159.4190210 157.5914920  96.4216560 158.2596670
 159.0708820  96.9384060 157.2557880 158.5444040  97.4626680 156.6523020
 159.4140160  97.5711450 157.8867610 151.4695210  94.3277430 143.7007590
 151.2684270  93.4644790 144.0620930 151.2987260  94.2410790 142.7629190
 153.4989690  92.9268220 159.9371190 154.0889380  92.6184070 160.6249010
 152.6809930  92.4547970 160.0931090 158.3183120  92.5434030 160.1704210
 157.6298640  91.8815570 160.1054200 159.0389140  92.0972300 160.6152670
 158.9483520  89.1385660 146.2294470 159.2285810  88.2953560 146.5853890
 158.1749250  89.3708770 146.7433220 150.2678010  91.4278050 143.6885470
 150.5703910  91.4345480 142.7804620 151.0072600  91.0775910 144.1853130
 153.4862940  90.3712670 144.6741670 153.1384940  89.6936660 144.0944120
 153.6875710  89.9102180 145.4885060 155.6511980 105.3593420 146.2928270
 156.5462770 105.6978390 146.3147030 155.6829610 104.6372830 145.6652550
 149.2908140 100.7320470 144.5215270 149.7283010 101.2750140 145.1772850
 149.7755870  99.9067420 144.5311610 162.6306330 103.8897090 158.9994470
 162.0308320 103.9489650 158.2558390 162.7600230 102.9502070 159.1291320
 163.8707780 101.6314910 144.3364180 163.0400740 101.6991560 144.8071410
 164.0479610 102.5219030 144.0331040 163.3264240  98.3762390 146.8398380
 164.0883150  98.9459040 146.9458070 163.3418610  97.8089590 147.6106690
 164.3324210  99.2312490 151.6840310 164.7033040  98.4479810 151.2776280
 164.9726140  99.9201590 151.5057610 161.3157970 100.6149070 157.0970630
 160.5017810 101.0446230 157.3596420 161.7232170 101.2267480 156.4839680
 163.3783410  98.6696760 143.9970900 163.6532250  99.5775640 143.8690120
 163.1894150  98.6059290 144.9332890 159.7759020  91.6941610 145.2924530
 160.1943900  91.5072590 144.4521190 159.4695080  90.8420660 145.6027460
 163.2748750  96.6065750 148.9900330 162.8992350  95.8393680 148.5581620
 162.5451870  96.9888450 149.4775260 162.6648370  95.7537270 158.6239850
 162.4334460  95.5250020 157.7237800 162.9252920  96.6736820 158.5784740
 161.1036440  90.9793700 161.4019550 161.9806620  90.9877100 161.7853550
 161.1157280  90.2424540 160.7911900 146.0406660  94.1099250 147.0131370
 145.1370740  94.3729450 146.8383030 146.5247280  94.3810420 146.2331330
 162.5499710  94.8323240 152.2907570 163.0737190  94.3385890 151.6597740
 163.1359130  94.9673600 153.0355140 162.7289430  94.9163110 155.8127120
 161.7792140  94.8826650 155.9272110 162.9102440  95.8263220 155.5776890
 148.5833870  93.1664790 144.9225750 149.2925570  92.7448010 144.4373030
 147.8673810  93.2340020 144.2909100 148.2308030  89.2204120 143.9628400
 148.9536160  89.7613060 144.2809620 148.5032550  88.9467540 143.0869940
 162.0399680  94.0896590 148.2299980 162.5358800  93.8567460 149.0148860
 161.8415750  93.2508430 147.8137620 163.4686840  92.7257540 150.7637660
 163.3586120  92.5713580 151.7019930 164.2294430  92.1978480 150.5213070
 161.8152560  88.6651670 157.2220660 162.4524780  89.2785810 157.5879850
 161.9627450  88.7012330 156.2769890 164.3577110  90.5565460 144.0043800
 165.2826420  90.4246640 143.7962090 164.3352900  90.6358280 144.9580250
 164.4315600  91.3276120 146.6300510 163.6367100  91.2621240 147.1593420
 164.6358880  92.2626760 146.6185860 161.3734020 105.3667670 150.6238900
 161.9693090 105.0452240 149.9473320 161.6312170 104.8939490 151.4152170
 155.1857040  89.8177860 160.1295760 155.1245930  90.4099690 160.8791170
 156.1257420  89.7103820 159.9846020 157.8231600  89.4747920 159.7688050
 158.4372010  89.7927210 159.1069130 158.3681160  88.9896510 160.3883910
 164.2406780 105.3739550 157.1749890 163.7465060 105.7708420 156.4577020
 163.6320070 104.7488760 157.5687170 158.5639640  88.0380060 156.0957340
 157.6899480  88.3715170 155.8930270 158.4550390  87.5653240 156.9209210
 159.4711620  90.2450930 157.4799060 159.1424980  89.4302690 157.1000790
 160.4193920  90.2020740 157.3564750 161.9246230 106.0162970 154.4536630
 161.4649200 106.7678780 154.0794650 161.2958690 105.2969440 154.3951430
 160.8635530  89.6573000 153.0799340 161.3043620  89.6018100 152.2320940
 160.5943120  90.5731010 153.1509520 162.7274100  89.2888240 151.0908160
 162.6662500  88.3449460 150.9439180 163.5066130  89.3968330 151.6361620
 154.1968680  91.3736650 150.5466280 153.3843190  90.9993540 150.2062160
 154.7010320  90.6181730 150.8487470 158.6993660  88.0379100 151.7849350
 159.3023030  88.6099310 152.2597870 157.9586650  88.6018540 151.5623250
 161.8428260  88.4400660 147.0589630 162.0378890  89.3384110 147.3257060
 161.0558130  88.2087740 147.5522580 150.0280020  89.7861430 146.0965940
 150.5572780  88.9991230 145.9673890 150.6608340  90.4652620 146.3301470
 152.2217860  89.5236570 149.1511330 151.5920600  88.8223880 149.3181460
 151.6823000  90.2840700 148.9344490 155.1609810 106.1375800 161.8221940
 156.0877120 105.9020070 161.8657900 155.1460240 106.9647800 161.3407970
 163.3954870 105.6801370 148.8196190 163.5707060 104.9939110 148.1757110
 162.6976440 106.2048420 148.4272860 152.3473420  88.8020550 161.5863820
 152.0657690  89.3054150 160.8224640 152.7293120  88.0042300 161.2205950
 151.2382520 106.0696210 146.3731500 151.9701340 105.7855490 145.8255390
 151.4976190 105.8309490 147.2630880 161.7287370 105.3645660 161.6462980
 162.5212690 104.8694890 161.4388940 162.0220520 106.0435800 162.2538590
 155.9865070  98.0145620 134.4088300 155.2107170  97.5346060 134.6986870
 156.6378000  97.3351270 134.2344460 160.0072500 102.4205810 133.1887430
 159.5454030 101.6493050 133.5174600 160.8198050 102.4471880 133.6939880
 156.2335810 104.7063820 132.8091420 155.6147250 105.1621320 132.2385860
 157.0887590 104.8615280 132.4081120 164.5302900  93.0090380 138.1399360
 163.8255070  93.3972090 137.6214470 164.7960820  93.7040670 138.7420290
 150.7128070  89.4783750 138.7033430 150.7146510  89.9956140 137.8979330
 149.8832380  89.0013930 138.6803360 162.0927610 102.5499140 136.6110750
 161.4091130 103.2198250 136.6027420 162.6321900 102.7479790 135.8455610
 163.5451750  92.3778800 134.7392480 162.5976660  92.4117780 134.8707910
 163.8701740  93.1917750 135.1241840 159.6286350 104.3943270 135.3255930
 159.6413510 103.9905560 134.4578190 159.0761570 105.1690560 135.2217360
 160.9231770 101.1159490 130.4146100 160.8128100 100.1733820 130.5395520
 160.9200020 101.4775130 131.3008860 159.0271790  99.2973110 136.6538540
 159.4440580  99.0833220 135.8192000 159.7511610  99.5545900 137.2247160
 162.9733890  97.6960330 136.7454780 162.1452520  97.7653420 136.2704910
 163.5684370  98.2814640 136.2770610 159.9375900  94.4829650 137.6909650
 159.5247080  95.3083360 137.9449640 159.2051850  93.8974690 137.4986010
 160.6276000 104.5288980 138.3790630 160.1506560 105.3361170 138.1863240
 159.9437790 103.8767310 138.5316840 151.6308820 100.6938800 141.3675330
 150.7337350 100.9178770 141.6148730 151.6561690 100.8173740 140.4186730
 156.7809420 102.4827990 131.2497830 157.2205330 103.2252320 130.8353220
 156.7196310 102.7254560 132.1736790 152.2560390 103.5073820 142.1517850
 152.2275820 103.9116770 141.2846280 152.0925360 102.5784180 141.9889450
 162.2531180  88.7974730 125.5957630 161.9403840  88.8901560 126.4956700
 163.0143650  89.3755760 125.5455060 164.2075210 104.2900920 143.4482020
 164.6834930 104.7683810 144.1271100 164.8282370 104.2218410 142.7227520
 163.6108460 101.4813770 140.6082030 163.7371520 101.2425650 139.6899210
 163.6529840 100.6498310 141.0804110 157.4725200 105.1841770 139.1776840
 157.9869870 105.0949780 139.9799270 156.6294280 105.5301470 139.4704750
 159.4479600 105.4697110 128.6060840 159.2880740 105.1800050 129.5042670
 159.2826310 104.6937240 128.0706070 159.1505730 102.9784670 127.1658840
 158.4570890 102.9761960 126.5061120 159.8928590 102.5543990 126.7353010
 158.7155660 104.6047380 131.2407330 159.1712610 103.8236760 131.5545950
 159.0548180 105.3154200 131.7848510 163.4632470  93.5346230 141.5731770
 162.8476740  94.0425900 141.0447230 163.1428890  92.6344560 141.5157710
 155.5246790  92.3738120 139.0393960 155.0626160  92.5821140 139.8513900
 155.1224900  91.5597470 138.7364630 160.5251300  93.5947070 140.1690620
 159.6744890  93.2952820 140.4899690 160.3653090  93.8389080 139.2574440
 157.6201010  95.0948820 142.2689410 157.9454420  94.2612570 141.9291640
 158.4081340  95.6177340 142.4167740 153.4690410  95.5288750 141.8300160
 153.3734010  94.5883480 141.6800560 154.3122390  95.7503820 141.4348230
 148.6000950  91.9402420 139.9833940 148.2064340  92.7877630 140.1906720
 147.9119350  91.3028790 140.1742580 155.1746000  92.0237390 143.0530680
 154.4844320  91.8309590 143.6876770 155.9178300  92.3072030 143.5854980
 153.8886360  92.5390030 134.2937090 153.8922420  92.0979980 133.4441630
 154.7837480  92.8607360 134.4008910 157.9134880  91.3169510 135.3007540
 157.9307620  91.7678160 136.1449390 157.6650460  90.4175150 135.5140980
 161.3405630  88.7301690 141.1393920 161.6651400  87.9991350 141.6651900
 161.3762140  88.4115330 140.2374910 148.0397190  99.7515270 140.5593880
 147.6551980  99.1108940 141.1576840 148.3509380 100.4551390 141.1288610
 161.2663470  98.8426800 134.7479950 161.9862590  99.3382090 134.3576060
 161.0645290  98.1644690 134.1033820 156.6482270  98.9135860 140.6348950
 156.5819580  97.9931530 140.3806540 156.0187410  99.0111300 141.3493590
 148.0357430  96.4803190 139.5058070 147.6772370  97.1457040 140.0931410
 147.7411990  95.6486740 139.8770690 151.2370550  96.9387430 142.3897620
 150.9370690  97.0844610 141.4925440 152.0081790  96.3792720 142.2971010
 156.5799000 101.7356430 140.3852750 156.5943540 100.8037390 140.1671660
 155.8724100 101.8216190 141.0242520 161.7136070  95.9196250 126.6551360
 161.6299790  96.3510470 125.8047800 162.4330260  96.3794600 127.0878180
 162.7910210  98.3763770 139.7321330 162.0658400  98.9692550 139.5350720
 163.3185670  98.3687310 138.9334700 162.7423320 102.7738510 129.3833490
 162.0999480 102.1194130 129.6577210 162.3553980 103.1793600 128.6074160
 158.3209800 100.1023940 133.2305180 158.6733620  99.5052070 132.5706550
 157.4372130  99.7768170 133.4013430 156.0132900 103.3774000 137.4793250
 156.6575120 103.5833380 138.1566670 156.3762340 102.6162400 137.0264100
 157.2864980 101.3806350 136.1970700 157.9287210 100.6799510 136.3102870
 157.8114330 102.1604790 136.0167590 161.1320700 101.6654970 125.9209840
 160.9058280 100.9485410 126.5134480 160.7416900 101.4167410 125.0831590
 159.0602600 102.1801250 139.4006760 159.3958840 102.7667940 140.0784680
 158.1402940 102.0493960 139.6304550 146.6106000  89.9696430 140.1830170
 145.8964520  90.1693350 140.7882780 147.0301040  89.1936000 140.5544970
 160.7136950  99.5826910 127.5824000 160.4258650 100.0439600 128.3701880
 161.5089120  99.1224680 127.8508220 146.8978590 103.9576690 141.1696700
 147.0069710 103.0171430 141.0292090 146.2459150 104.2231440 140.5210430
 154.8891180 102.2292580 142.5694820 154.5688050 101.5101820 143.1140510
 154.2149540 102.9047650 142.6430880 158.1044780  92.4618740 137.9331620
 158.4725600  91.6413950 138.2611190 157.2442980  92.5220630 138.3487270
 155.9164950 103.1381270 126.1753160 156.0176930 102.9345260 125.2455140
 155.0166690 102.8839550 126.3800940 155.0646770  95.1158330 138.1569590
 155.5632020  95.5904150 138.8221440 155.2069720  94.1921850 138.3639620
 154.5583060 105.6567590 130.8700830 154.8124560 105.6188980 129.9480200
 153.6095540 105.5300920 130.8629080 162.2713630  91.3326290 138.9997980
 161.7687230  92.0731690 139.3391790 163.0870290  91.7210290 138.6834770
 162.5661220 103.7468320 134.1213600 162.6908640 104.5699490 134.5937410
 163.4326780 103.5359050 133.7737750 149.0437030 105.0245600 142.9816310
 149.8449760 105.3457650 143.3951710 148.5288850 104.6641180 143.7036220
 153.1481060 105.0129840 125.6156300 153.9409670 105.3018670 125.1638090
 152.6285410 104.5822010 124.9368780 157.8801660 101.1325470 142.9291720
 157.2739820 101.1557070 142.1887470 157.5755770 100.4008510 143.4658970
 159.3102030 104.8605760 141.5401130 160.2623780 104.7763780 141.4901370
 159.1630250 105.5247470 142.2134920 162.2011230 104.2399970 127.0393040
 161.9152740 103.8265110 126.2247220 162.0030780 105.1687680 126.9193560
 146.7634840  97.5119060 141.9252360 147.2673860  96.9326340 142.4968590
 146.0242260  97.7959290 142.4628730 153.8172780  98.9190050 141.4587880
 153.0518450  99.4875050 141.3742550 153.9988740  98.6266260 140.5656110
 156.9061190  99.2953280 126.0840640 156.3571290  99.7422580 126.7283380
 157.5280450  98.7902530 126.6078310 160.9596130 100.6495380 142.0162900
 161.7005600 100.9871140 141.5130360 160.1968810 100.8187440 141.4632670
 148.7957920  95.6548650 142.8202430 148.8363260  95.3562520 143.7287660
 149.6503420  96.0556260 142.6609950 155.0863950  97.2781810 125.2283040
 155.6069610  96.5630830 124.8624190 155.7332350  97.9167680 125.5283550
 159.6341790  98.7010210 140.5518110 160.0482810  98.8555290 141.4008530
 158.6992790  98.8265430 140.7143890 160.1063960  96.0406370 142.5557260
 160.6884730  95.2858690 142.4677740 160.2825730  96.5713810 141.7788740
 151.2236030  91.2003120 140.8674210 151.1292900  90.5823870 140.1425080
 150.6433420  91.9269410 140.6404120 154.3957020  98.6530690 138.5214040
 154.8145130  99.4963420 138.3490280 153.4765650  98.7902730 138.2920820
 156.7320920  96.3846870 139.9051880 156.8517130  95.7888010 140.6446720
 157.5914920  96.4216560 139.4853180 159.0708820  96.9384060 138.4814390
 158.5444040  97.4626680 137.8779530 159.4140160  97.5711450 139.1124120
 152.2464440 104.9583700 139.6371770 151.7085530 105.6829760 139.3180470
 152.4998400 104.4814040 138.8469110 153.4989690  92.9268220 141.1627700
 154.0889380  92.6184070 141.8505520 152.6809930  92.4547970 141.3187600
 158.3183120  92.5434030 141.3960720 157.6298640  91.8815570 141.3310710
 159.0389140  92.0972300 141.8409180 155.1026650 106.1934910 139.8958420
 155.0285350 107.0970050 140.2030790 154.2005490 105.8746810 139.8680490
 155.6511980 105.3593420 127.5184780 156.5462770 105.6978390 127.5403540
 155.6829610 104.6372830 126.8909060 162.6306330 103.8897090 140.2250980
 162.0308320 103.9489650 139.4814900 162.7600230 102.9502070 140.3547830
 163.8707780 101.6314910 125.5620690 163.0400740 101.6991560 126.0327920
 164.0479610 102.5219030 125.2587550 163.3264240  98.3762390 128.0654890
 164.0883150  98.9459040 128.1714580 163.3418610  97.8089590 128.8363200
 164.3324210  99.2312490 132.9096820 164.7033040  98.4479810 132.5032790
 164.9726140  99.9201590 132.7314120 161.3157970 100.6149070 138.3227140
 160.5017810 101.0446230 138.5852930 161.7232170 101.2267480 137.7096190
 163.3783410  98.6696760 125.2227410 163.6532250  99.5775640 125.0946630
 163.1894150  98.6059290 126.1589400 163.2748750  96.6065750 130.2156840
 162.8992350  95.8393680 129.7838130 162.5451870  96.9888450 130.7031770
 162.6648370  95.7537270 139.8496360 162.4334460  95.5250020 138.9494310
 162.9252920  96.6736820 139.8041250 147.4160510  94.1961980 140.7424310
 146.5216560  94.1628740 141.0818020 147.9558060  94.3948770 141.5075560
 161.1036440  90.9793700 142.6276060 161.9806620  90.9877100 143.0110060
 161.1157280  90.2424540 142.0168410 162.5499710  94.8323240 133.5164080
 163.0737190  94.3385890 132.8854250 163.1359130  94.9673600 134.2611650
 162.7289430  94.9163110 137.0383630 161.7792140  94.8826650 137.1528620
 162.9102440  95.8263220 136.8033400 162.0399680  94.0896590 129.4556490
 162.5358800  93.8567460 130.2405370 161.8415750  93.2508430 129.0394130
 163.4686840  92.7257540 131.9894170 163.3586120  92.5713580 132.9276440
 164.2294430  92.1978480 131.7469580 161.8152560  88.6651670 138.4477170
 162.4524780  89.2785810 138.8136360 161.9627450  88.7012330 137.5026400
 164.3577110  90.5565460 125.2300310 165.2826420  90.4246640 125.0218600
 164.3352900  90.6358280 126.1836760 164.4315600  91.3276120 127.8557020
 163.6367100  91.2621240 128.3849930 164.6358880  92.2626760 127.8442370
 161.3734020 105.3667670 131.8495410 161.9693090 105.0452240 131.1729830
 161.6312170 104.8939490 132.6408680 149.2796590 101.7985580 141.9986040
 149.2366220 101.4278490 142.8800500 149.4107600 102.7363150 142.1387860
 155.1857040  89.8177860 141.3552270 155.1245930  90.4099690 142.1047680
 156.1257420  89.7103820 141.2102530 157.8231600  89.4747920 140.9944560
 158.4372010  89.7927210 140.3325640 158.3681160  88.9896510 141.6140420
 164.2406780 105.3739550 138.4006400 163.7465060 105.7708420 137.6833530
 163.6320070 104.7488760 138.7943680 148.3452860  88.1542180 141.1083620
 148.8935850  87.9730230 140.3449730 148.4108170  87.3636290 141.6439930
 158.5639640  88.0380060 137.3213850 157.6899480  88.3715170 137.1186780
 158.4550390  87.5653240 138.1465720 159.4711620  90.2450930 138.7055570
 159.1424980  89.4302690 138.3257300 160.4193920  90.2020740 138.5821260
 161.9246230 106.0162970 135.6793140 161.4649200 106.7678780 135.3051160
 161.2958690 105.2969440 135.6207940 155.0937450 105.2159700 135.6810250
 155.3815260 104.9614000 134.8043260 155.6060670 104.6637060 136.2715820
 160.8635530  89.6573000 134.3055850 161.3043620  89.6018100 133.4577450
 160.5943120  90.5731010 134.3766030 162.7274100  89.2888240 132.3164670
 162.6662500  88.3449460 132.1695690 163.5066130  89.3968330 132.8618130
 155.1609810 106.1375800 143.0478450 156.0877120 105.9020070 143.0914410
 155.1460240 106.9647800 142.5664480 163.3954870 105.6801370 130.0452700
 163.5707060 104.9939110 129.4013620 162.6976440 106.2048420 129.6529370
 152.3473420  88.8020550 142.8120330 152.0657690  89.3054150 142.0481150
 152.7293120  88.0042300 142.4462460 151.2382520 106.0696210 127.5988010
 151.9701340 105.7855490 127.0511900 151.4976190 105.8309490 128.4887390
 158.9488880  88.2174130 143.3900800 158.8354330  88.5368740 144.2852320
 159.7658620  88.6186640 143.0938080 161.7287370 105.3645660 142.8719490
 162.5212690 104.8694890 142.6645450 162.0220520 106.0435800 143.4795100
 157.8547030  96.2366600 113.7535540 157.7741080  95.3221210 113.4827250
 157.4411450  96.7333670 113.0475250 155.9865070  98.0145620 115.6344810
 155.2107170  97.5346060 115.9243380 156.6378000  97.3351270 115.4600970
 150.0030900  98.3265430 116.5120570 149.1715780  98.0714140 116.9117080
 150.6111880  98.3976200 117.2478490 160.0072500 102.4205810 114.4143940
 159.5454030 101.6493050 114.7431110 160.8198050 102.4471880 114.9196390
 146.3755860  95.8872970 116.1802660 146.9471970  95.1195170 116.1806300
 146.3757400  96.1861730 115.2709270 156.2335810 104.7063820 114.0347930
 155.6147250 105.1621320 113.4642370 157.0887590 104.8615280 113.6337630
 155.4274060 100.6902810 115.6414970 155.3582340  99.7492750 115.4804100
 156.1893920 100.7804220 116.2137540 156.4579230  93.4973190 115.8683900
 156.8344050  92.6245070 115.7557570 156.3598740  93.8331890 114.9774340
 150.5884240  91.8698820 111.3301340 150.6950990  92.7702550 111.6370100
 149.6776600  91.8216790 111.0395990 160.2403350  90.9923630 112.8012240
 161.0612970  90.5020200 112.8437720 160.2737430  91.5821290 113.5544080
 152.4291970  94.8385190 115.6626520 152.9370190  95.3366160 116.3031540
 152.9605210  94.0620390 115.4865880 164.5302900  93.0090380 119.3655870
 163.8255070  93.3972090 118.8470980 164.7960820  93.7040670 119.9676800
 157.0999160  99.5903060 111.4279840 156.4816430 100.0552510 110.8642560
 157.6122410 100.2830540 111.8449350 151.9630920  99.1178930 118.1063440
 151.6300300  99.7447850 118.7484510 152.1397600  99.6440810 117.3265110
 160.4764830  92.9324010 115.5739780 159.7720400  93.2208900 116.1542890
 160.8376990  93.7424120 115.2139340 151.1750020 101.0859730 119.9212620
 151.7924020 101.7610810 119.6397070 150.3143140 101.4947710 119.8300120
 162.0927610 102.5499140 117.8367260 161.4091130 103.2198250 117.8283930
 162.6321900 102.7479790 117.0712120 163.5451750  92.3778800 115.9648990
 162.5976660  92.4117780 116.0964420 163.8701740  93.1917750 116.3498350
 159.6286350 104.3943270 116.5512440 159.6413510 103.9905560 115.6834700
 159.0761570 105.1690560 116.4473870 160.9231770 101.1159490 111.6402610
 160.8128100 100.1733820 111.7652030 160.9200020 101.4775130 112.5265370
 159.0271790  99.2973110 117.8795050 159.4440580  99.0833220 117.0448510
 159.7511610  99.5545900 118.4503670 156.4652050  96.7424810 110.9965100
 155.5381330  96.6762190 111.2253570 156.6176870  97.6804940 110.8820340
 156.4521130  93.0141810 107.9932260 155.5124800  93.1755770 108.0784720
 156.7704390  93.7327490 107.4468250 162.9733890  97.6960330 117.9711290
 162.1452520  97.7653420 117.4961420 163.5684370  98.2814640 117.5027120
 160.4949340  98.3045110 111.5000350 159.8761760  97.9664660 110.8526650
 160.4773790  97.6604870 112.2079540 159.9375900  94.4829650 118.9166160
 159.5247080  95.3083360 119.1706150 159.2051850  93.8974690 118.7242520
 152.0708690  97.2689550 113.7784830 151.6665690  96.5566800 113.2830730
 152.1571810  96.9242790 114.6672870 152.5390390 100.9557110 115.9424040
 152.2418680 100.3502580 115.2631820 153.4890210 100.9934420 115.8313400
 150.7837310  94.0432760 117.5583870 151.3351900  94.1528100 116.7837120
 151.2980820  94.4170360 118.2739100 160.6276000 104.5288980 119.6047140
 160.1506560 105.3361170 119.4119750 159.9437790 103.8767310 119.7573350
 158.6714040  97.5431920 108.5073100 159.1107320  96.7054350 108.3610920
 159.3842460  98.1761320 108.5937240 156.7809420 102.4827990 112.4754340
 157.2205330 103.2252320 112.0609730 156.7196310 102.7254560 113.3993300
 152.2560390 103.5073820 123.3774360 152.2275820 103.9116770 122.5102790
 152.0925360 102.5784180 123.2145960 162.2531180  88.7974730 106.8214140
 161.9403840  88.8901560 107.7213210 163.0143650  89.3755760 106.7711570
 148.7713320  96.1634530 111.2791480 148.6510920  96.8896620 110.6672750
 148.4614210  95.3937440 110.8019390 164.2075210 104.2900920 124.6738530
 164.6834930 104.7683810 125.3527610 164.8282370 104.2218410 123.9484030
 146.4098690  99.3349670 117.0860120 146.4879110  99.4698440 116.1415840
 147.0240370  98.6265560 117.2788240 163.6108460 101.4813770 121.8338540
 163.7371520 101.2425650 120.9155720 163.6529840 100.6498310 122.3060620
 157.4725200 105.1841770 120.4033350 157.9869870 105.0949780 121.2055780
 156.6294280 105.5301470 120.6961260 159.4479600 105.4697110 109.8317350
 159.2880740 105.1800050 110.7299180 159.2826310 104.6937240 109.2962580
 159.1505730 102.9784670 108.3915350 158.4570890 102.9761960 107.7317630
 159.8928590 102.5543990 107.9609520 158.7155660 104.6047380 112.4663840
 159.1712610 103.8236760 112.7802460 159.0548180 105.3154200 113.0105020
 163.4632470  93.5346230 122.7988280 162.8476740  94.0425900 122.2703740
 163.1428890  92.6344560 122.7414220 146.4658210 100.3763840 119.6254580
 146.6289250  99.9069200 118.8073950 146.9310660  99.8687400 120.2903420
 151.2376980  89.5069600 114.6615150 150.7945130  90.2879140 114.3299670
 151.7961970  89.8299490 115.3686090 155.5246790  92.3738120 120.2650470
 155.0626160  92.5821140 121.0770410 155.1224900  91.5597470 119.9621140
 160.5251300  93.5947070 121.3947130 159.6744890  93.2952820 121.7156200
 160.3653090  93.8389080 120.4830950 157.6201010  95.0948820 123.4945920
 157.9454420  94.2612570 123.1548150 158.4081340  95.6177340 123.6424250
 154.3535800  89.1280300 109.5420980 153.7289980  89.1240170 110.2674290
 154.2665920  88.2611260 109.1456950 153.2752880  90.0516930 116.5204750
 153.5725210  90.9579760 116.4396770 153.8238440  89.5635710 115.9064320
 151.0291200  94.6303170 112.3896400 150.8032120  94.4140340 113.2943020
 150.2483730  95.0631630 112.0442370 158.2588960  94.6366540 110.9887050
 157.6597850  95.3602340 110.8050670 158.8068570  94.5743320 110.2063500
 156.8653830  93.2730080 113.0190330 157.2583400  93.5902280 112.2059020
 157.2270680  92.3941960 113.1334850 145.9018000  89.8630880 115.2420530
 145.6131050  90.4333740 115.9545510 146.6463760  89.3835330 115.6051760
 157.4508970  95.8635830 117.1141110 156.7190090  96.3722640 117.4631210
 157.0533310  95.0465810 116.8129890 153.8886360  92.5390030 115.5193600
 153.8922420  92.0979980 114.6698140 154.7837480  92.8607360 115.6265420
 149.7388740  92.4216520 114.4787810 149.3988790  92.8991750 115.2354860
 148.9766060  91.9681640 114.1188910 153.9506510  93.5402110 108.5100360
 154.0719330  93.4988590 109.4586180 153.5655020  94.4026260 108.3547090
 157.9134880  91.3169510 116.5264050 157.9307620  91.7678160 117.3705900
 157.6650460  90.4175150 116.7397490 152.9628010  95.8503250 107.9083660
 152.3944910  95.4021500 107.2819570 153.6717010  96.2096030 107.3748810
 161.3405630  88.7301690 122.3650430 161.6651400  87.9991350 122.8908410
 161.3762140  88.4115330 121.4631420 154.1894330  96.5991810 117.2659010
 154.5564460  96.1250380 118.0120350 153.9999390  97.4733380 117.6067350
 147.0534820  91.3435500 113.3952480 146.7681740  90.9791170 114.2331100
 146.9913680  90.6115960 112.7815620 151.9793700  95.6400450 119.5843220
 151.6750770  96.5192430 119.8093580 152.9340160  95.7000240 119.6200660
 150.5075490  99.8461440 110.1810070 149.7337750  99.3059060 110.0208790
 151.2370120  99.3268050 109.8427830 161.2663470  98.8426800 115.9736460
 161.9862590  99.3382090 115.5832570 161.0645290  98.1644690 115.3290330
 156.7273410  90.2364760 110.1165850 155.9138020  89.7377930 110.0411160
 156.5335360  91.0763010 109.7002200 156.6482270  98.9135860 121.8605460
 156.5819580  97.9931530 121.6063050 156.0187410  99.0111300 122.5750100
 159.4421800  94.6084410 108.4128010 160.3301420  94.9201640 108.2379350
 159.4126890  93.7356660 108.0208590 150.5512890  99.5141820 113.8188880
 151.0691560  98.7110080 113.7645770 150.0996910  99.4520960 114.6605710
 155.4382390 100.7808100 109.0916180 155.7798090 101.5250330 108.5959500
 154.6095100 101.0939220 109.4541010 156.5799000 101.7356430 121.6109260
 156.5943540 100.8037390 121.3928170 155.8724100 101.8216190 122.2499030
 161.7136070  95.9196250 107.8807870 161.6299790  96.3510470 107.0304310
 162.4330260  96.3794600 108.3134690 162.7910210  98.3763770 120.9577840
 162.0658400  98.9692550 120.7607230 163.3185670  98.3687310 120.1591210
 162.7423320 102.7738510 110.6090000 162.0999480 102.1194130 110.8833720
 162.3553980 103.1793600 109.8330670 158.3209800 100.1023940 114.4561690
 158.6733620  99.5052070 113.7963060 157.4372130  99.7768170 114.6269940
 154.4073080 100.8621630 111.8632100 155.0944210 101.4090840 112.2439690
 153.6205500 101.4062360 111.8981710 153.7100290  97.8667660 111.4757460
 154.1663070  98.6772910 111.7017650 153.3588500  97.5490800 112.3075950
 156.0132900 103.3774000 118.7049760 156.6575120 103.5833380 119.3823180
 156.3762340 102.6162400 118.2520610 149.6112070  88.2105310 111.9479980
 149.4826700  88.2023210 112.8964900 148.7874090  88.5488400 111.5970990
 157.2864980 101.3806350 117.4227210 157.9287210 100.6799510 117.5359380
 157.8114330 102.1604790 117.2424100 161.1320700 101.6654970 107.1466350
 160.9058280 100.9485410 107.7390990 160.7416900 101.4167410 106.3088100
 159.0602600 102.1801250 120.6263270 159.3958840 102.7667940 121.3041190
 158.1402940 102.0493960 120.8561060 160.7136950  99.5826910 108.8080510
 160.4258650 100.0439600 109.5958390 161.5089120  99.1224680 109.0764730
 146.8978590 103.9576690 122.3953210 147.0069710 103.0171430 122.2548600
 146.2459150 104.2231440 121.7466940 154.8891180 102.2292580 123.7951330
 154.5688050 101.5101820 124.3397020 154.2149540 102.9047650 123.8687390
 152.9305350 103.0753030 108.7384480 152.9215450 103.8082720 108.1228990
 152.0103710 102.8284610 108.8311440 148.5311990  98.2967920 109.4831240
 147.9239940  99.0366820 109.4926540 149.0061340  98.3867280 108.6569440
 158.1044780  92.4618740 119.1588130 158.4725600  91.6413950 119.4867700
 157.2442980  92.5220630 119.5743780 161.4706810  91.4175680 109.9675690
 160.8419970  91.5221350 109.2533920 160.9758730  91.6372460 110.7569570
 155.9164950 103.1381270 107.4009670 156.0176930 102.9345260 106.4711650
 155.0166690 102.8839550 107.6057450 153.4390840  93.6961630 111.3833570
 152.7306990  94.1647970 111.8247180 153.7235320  93.0383640 112.0178760
 155.0646770  95.1158330 119.3826100 155.5632020  95.5904150 120.0477950
 155.2069720  94.1921850 119.5896130 157.4706270  90.4212290 112.8229360
 157.3474050  90.4398420 111.8738870 158.4190830  90.4691230 112.9427760
 154.5583060 105.6567590 112.0957340 154.8124560 105.6188980 111.1736710
 153.6095540 105.5300920 112.0885590 151.6425860  92.0046710 108.7584280
 152.4916390  92.4416860 108.6924470 151.2757130  92.3166970 109.5856340
 162.2713630  91.3326290 120.2254490 161.7687230  92.0731690 120.5648300
 163.0870290  91.7210290 119.9091280 160.5635640  96.5759470 113.6715850
 159.6225780  96.5909700 113.8463540 160.8779710  95.7895430 114.1176150
 150.5417280  98.2579070 107.2319810 151.3080550  98.1460430 107.7945240
 150.6191970  97.5617040 106.5796580 149.2364040  95.6904140 107.9152700
 149.3167630  94.7431650 108.0270100 150.1283790  96.0211020 108.0213360
 162.5661220 103.7468320 115.3470110 162.6908640 104.5699490 115.8193920
 163.4326780 103.5359050 114.9994260 149.0437030 105.0245600 124.2072820
 149.8449760 105.3457650 124.6208220 148.5288850 104.6641180 124.9292730
 153.1481060 105.0129840 106.8412810 153.9409670 105.3018670 106.3894600
 152.6285410 104.5822010 106.1625290 157.8801660 101.1325470 124.1548230
 157.2739820 101.1557070 123.4143980 157.5755770 100.4008510 124.6915480
 159.3102030 104.8605760 122.7657640 160.2623780 104.7763780 122.7157880
 159.1630250 105.5247470 123.4391430 162.2011230 104.2399970 108.2649550
 161.9152740 103.8265110 107.4503730 162.0030780 105.1687680 108.1450070
 153.6658460 100.2333250 106.7055160 153.5609100  99.6185600 107.4316540
 153.4982680  99.7099140 105.9218170 153.8172780  98.9190050 122.6844390
 153.0518450  99.4875050 122.5999060 153.9988740  98.6266260 121.7912620
 156.9061190  99.2953280 107.3097150 156.3571290  99.7422580 107.9539890
 157.5280450  98.7902530 107.8334820 160.9596130 100.6495380 123.2419410
 161.7005600 100.9871140 122.7386870 160.1968810 100.8187440 122.6889180
 152.5736310  98.2544200 109.2062450 152.9952730  98.0884070 110.0493840
 152.6987150  97.4444430 108.7117590 155.0863950  97.2781810 106.4539550
 155.6069610  96.5630830 106.0880700 155.7332350  97.9167680 106.7540060
 159.6341790  98.7010210 121.7774620 160.0482810  98.8555290 122.6265040
 158.6992790  98.8265430 121.9400400 160.1063960  96.0406370 123.7813770
 160.6884730  95.2858690 123.6934250 160.2825730  96.5713810 123.0045250
 154.3957020  98.6530690 119.7470550 154.8145130  99.4963420 119.5746790
 153.4765650  98.7902730 119.5177330 156.7320920  96.3846870 121.1308390
 156.8517130  95.7888010 121.8703230 157.5914920  96.4216560 120.7109690
 159.0708820  96.9384060 119.7070900 158.5444040  97.4626680 119.1036040
 159.4140160  97.5711450 120.3380630 151.4695210  94.3277430 106.1520610
 151.2684270  93.4644790 106.5133950 151.2987260  94.2410790 105.2142210
 152.2464440 104.9583700 120.8628280 151.7085530 105.6829760 120.5436980
 152.4998400 104.4814040 120.0725620 153.4989690  92.9268220 122.3884210
 154.0889380  92.6184070 123.0762030 152.6809930  92.4547970 122.5444110
 158.3183120  92.5434030 122.6217230 157.6298640  91.8815570 122.5567220
 159.0389140  92.0972300 123.0665690 158.9483520  89.1385660 108.6807490
 159.2285810  88.2953560 109.0366910 158.1749250  89.3708770 109.1946240
 150.2678010  91.4278050 106.1398490 150.5703910  91.4345480 105.2317640
 151.0072600  91.0775910 106.6366150 155.1026650 106.1934910 121.1214930
 155.0285350 107.0970050 121.4287300 154.2005490 105.8746810 121.0937000
 153.4862940  90.3712670 107.1254690 153.1384940  89.6936660 106.5457140
 153.6875710  89.9102180 107.9398080 155.6511980 105.3593420 108.7441290
 156.5462770 105.6978390 108.7660050 155.6829610 104.6372830 108.1165570
 149.2908140 100.7320470 106.9728290 149.7283010 101.2750140 107.6285870
 149.7755870  99.9067420 106.9824630 151.1015860 101.8518510 112.0850520
 150.8011400 101.7283480 112.9854430 150.9953350 100.9927100 111.6766250
 162.6306330 103.8897090 121.4507490 162.0308320 103.9489650 120.7071410
 162.7600230 102.9502070 121.5804340 163.8707780 101.6314910 106.7877200
 163.0400740 101.6991560 107.2584430 164.0479610 102.5219030 106.4844060
 163.3264240  98.3762390 109.2911400 164.0883150  98.9459040 109.3971090
 163.3418610  97.8089590 110.0619710 146.8268580  96.9000320 113.5219060
 146.1717420  96.6311960 112.8778760 147.6646530  96.7904800 113.0721040
 164.3324210  99.2312490 114.1353330 164.7033040  98.4479810 113.7289300
 164.9726140  99.9201590 113.9570630 161.3157970 100.6149070 119.5483650
 160.5017810 101.0446230 119.8109440 161.7232170 101.2267480 118.9352700
 163.3783410  98.6696760 106.4483920 163.6532250  99.5775640 106.3203140
 163.1894150  98.6059290 107.3845910 159.7759020  91.6941610 107.7437550
 160.1943900  91.5072590 106.9034210 159.4695080  90.8420660 108.0540480
 163.2748750  96.6065750 111.4413350 162.8992350  95.8393680 111.0094640
 162.5451870  96.9888450 111.9288280 147.8644510  97.2852890 118.0622400
 148.2317550  97.1980290 118.9418420 147.2955330  96.5219440 117.9629260
 162.6648370  95.7537270 121.0752870 162.4334460  95.5250020 120.1750820
 162.9252920  96.6736820 121.0297760 161.1036440  90.9793700 123.8532570
 161.9806620  90.9877100 124.2366570 161.1157280  90.2424540 123.2424920
 162.5499710  94.8323240 114.7420590 163.0737190  94.3385890 114.1110760
 163.1359130  94.9673600 115.4868160 162.7289430  94.9163110 118.2640140
 161.7792140  94.8826650 118.3785130 162.9102440  95.8263220 118.0289910
 148.5833870  93.1664790 107.3738770 149.2925570  92.7448010 106.8886050
 147.8673810  93.2340020 106.7422120 148.2308030  89.2204120 106.4141420
 148.9536160  89.7613060 106.7322640 148.5032550  88.9467540 105.5382960
 162.0399680  94.0896590 110.6813000 162.5358800  93.8567460 111.4661880
 161.8415750  93.2508430 110.2650640 163.4686840  92.7257540 113.2150680
 163.3586120  92.5713580 114.1532950 164.2294430  92.1978480 112.9726090
 161.8152560  88.6651670 119.6733680 162.4524780  89.2785810 120.0392870
 161.9627450  88.7012330 118.7282910 164.3577110  90.5565460 106.4556820
 165.2826420  90.4246640 106.2475110 164.3352900  90.6358280 107.4093270
 164.4315600  91.3276120 109.0813530 163.6367100  91.2621240 109.6106440
 164.6358880  92.2626760 109.0698880 161.3734020 105.3667670 113.0751920
 161.9693090 105.0452240 112.3986340 161.6312170 104.8939490 113.8665190
 152.9802620 103.3545170 118.8252270 152.7393980 103.6219730 117.9382790
 153.9205260 103.5250900 118.8803130 157.8231600  89.4747920 122.2201070
 158.4372010  89.7927210 121.5582150 158.3681160  88.9896510 122.8396930
 164.2406780 105.3739550 119.6262910 163.7465060 105.7708420 118.9090040
 163.6320070 104.7488760 120.0200190 149.1184620 104.7447830 120.3440330
 148.5244940 104.6132530 121.0830370 149.1108460 103.9085970 119.8782430
 158.5639640  88.0380060 118.5470360 157.6899480  88.3715170 118.3443290
 158.4550390  87.5653240 119.3722230 159.4711620  90.2450930 119.9312080
 159.1424980  89.4302690 119.5513810 160.4193920  90.2020740 119.8077770
 161.9246230 106.0162970 116.9049650 161.4649200 106.7678780 116.5307670
 161.2958690 105.2969440 116.8464450 152.3541950 104.3251210 116.0797780
 152.8706970 103.7138570 115.5546040 153.0039330 104.8279990 116.5708790
 155.0937450 105.2159700 116.9066760 155.3815260 104.9614000 116.0299770
 155.6060670 104.6637060 117.4972330 160.8635530  89.6573000 115.5312360
 161.3043620  89.6018100 114.6833960 160.5943120  90.5731010 115.6022540
 162.7274100  89.2888240 113.5421180 162.6662500  88.3449460 113.3952200
 163.5066130  89.3968330 114.0874640 147.6554870  89.2597380 110.0076990
 148.4134230  89.3726260 109.4341020 147.1932040  90.0966580 109.9620420
 154.1968680  91.3736650 112.9979300 153.3843190  90.9993540 112.6575180
 154.7010320  90.6181730 113.3000490 158.6993660  88.0379100 114.2362370
 159.3023030  88.6099310 114.7110890 157.9586650  88.6018540 114.0136270
 161.8428260  88.4400660 109.5102650 162.0378890  89.3384110 109.7770080
 161.0558130  88.2087740 110.0035600 148.6389550 104.1213830 109.9495270
 148.1137170 104.5021860 109.2457230 148.5634130 104.7464600 110.6704980
 150.0280020  89.7861430 108.5478960 150.5572780  88.9991230 108.4186910
 150.6608340  90.4652620 108.7814490 152.2217860  89.5236570 111.6024350
 151.5920600  88.8223880 111.7694480 151.6823000  90.2840700 111.3857510
 155.1609810 106.1375800 124.2734960 156.0877120 105.9020070 124.3170920
 155.1460240 106.9647800 123.7920990 163.3954870 105.6801370 111.2709210
 163.5707060 104.9939110 110.6270130 162.6976440 106.2048420 110.8785880
 151.2382520 106.0696210 108.8244520 151.9701340 105.7855490 108.2768410
 151.4976190 105.8309490 109.7143900 150.3997310 102.1860940 108.8290850
 149.7706190 102.6546040 109.3776680 150.5145140 101.3410160 109.2637040
 161.7287370 105.3645660 124.0976000 162.5212690 104.8694890 123.8901960
 162.0220520 106.0435800 124.7051610 157.8547030  96.2366600  94.9792050
 157.7741080  95.3221210  94.7083760 157.4411450  96.7333670  94.2731760
 155.9865070  98.0145620  96.8601320 155.2107170  97.5346060  97.1499890
 156.6378000  97.3351270  96.6857480 150.0030900  98.3265430  97.7377080
 149.1715780  98.0714140  98.1373590 150.6111880  98.3976200  98.4735000
 160.0072500 102.4205810  95.6400450 159.5454030 101.6493050  95.9687620
 160.8198050 102.4471880  96.1452900 149.9832160 102.3605520  97.9335100
 150.2860200 101.4703260  97.7545320 150.7275750 102.9175740  97.7057350
 148.4122850  93.2867320  91.5219470 147.5239550  93.6283290  91.4199350
 148.6964040  93.0867640  90.6300300 146.3755860  95.8872970  97.4059170
 146.9471970  95.1195170  97.4062810 146.3757400  96.1861730  96.4965780
 156.2335810 104.7063820  95.2604440 155.6147250 105.1621320  94.6898880
 157.0887590 104.8615280  94.8594140 155.4274060 100.6902810  96.8671480
 155.3582340  99.7492750  96.7060610 156.1893920 100.7804220  97.4394050
 147.6180730  91.2957330  99.1928100 147.4383570  90.3983080  99.4730860
 147.2160810  91.8429200  99.8675050 156.4579230  93.4973190  97.0940410
 156.8344050  92.6245070  96.9814080 156.3598740  93.8331890  96.2030850
 150.5884240  91.8698820  92.5557850 150.6950990  92.7702550  92.8626610
 149.6776600  91.8216790  92.2652500 160.2403350  90.9923630  94.0268750
 161.0612970  90.5020200  94.0694230 160.2737430  91.5821290  94.7800590
 148.2367400  93.7917830  97.8010440 148.9177510  94.0556200  98.4197840
 147.9215450  92.9518700  98.1348450 152.4291970  94.8385190  96.8883030
 152.9370190  95.3366160  97.5288050 152.9605210  94.0620390  96.7122390
 164.5302900  93.0090380 100.5912380 163.8255070  93.3972090 100.0727490
 164.7960820  93.7040670 101.1933310 150.7128070  89.4783750 101.1546450
 150.7146510  89.9956140 100.3492350 149.8832380  89.0013930 101.1316380
 157.0999160  99.5903060  92.6536350 156.4816430 100.0552510  92.0899070
 157.6122410 100.2830540  93.0705860 151.9630920  99.1178930  99.3319950
 151.6300300  99.7447850  99.9741020 152.1397600  99.6440810  98.5521620
 160.4764830  92.9324010  96.7996290 159.7720400  93.2208900  97.3799400
 160.8376990  93.7424120  96.4395850 150.3943400  91.1893710  99.1616900
 150.7360210  92.0335760  98.8670770 149.4559210  91.3377450  99.2782240
 151.1750020 101.0859730 101.1469130 151.7924020 101.7610810 100.8653580
 150.3143140 101.4947710 101.0556630 162.0927610 102.5499140  99.0623770
 161.4091130 103.2198250  99.0540440 162.6321900 102.7479790  98.2968630
 163.5451750  92.3778800  97.1905500 162.5976660  92.4117780  97.3220930
 163.8701740  93.1917750  97.5754860 154.0771290  88.6775980  95.4861490
 154.3846270  88.1222870  94.7696990 153.1471990  88.8120440  95.3034480
 159.6286350 104.3943270  97.7768950 159.6413510 103.9905560  96.9091210
 159.0761570 105.1690560  97.6730380 160.9231770 101.1159490  92.8659120
 160.8128100 100.1733820  92.9908540 160.9200020 101.4775130  93.7521880
 159.0271790  99.2973110  99.1051560 159.4440580  99.0833220  98.2705020
 159.7511610  99.5545900  99.6760180 156.4652050  96.7424810  92.2221610
 155.5381330  96.6762190  92.4510080 156.6176870  97.6804940  92.1076850
 156.4521130  93.0141810  89.2188770 155.5124800  93.1755770  89.3041230
 156.7704390  93.7327490  88.6724760 162.9733890  97.6960330  99.1967800
 162.1452520  97.7653420  98.7217930 163.5684370  98.2814640  98.7283630
 160.4949340  98.3045110  92.7256860 159.8761760  97.9664660  92.0783160
 160.4773790  97.6604870  93.4336050 159.9375900  94.4829650 100.1422670
 159.5247080  95.3083360 100.3962660 159.2051850  93.8974690  99.9499030
 152.0708690  97.2689550  95.0041340 151.6665690  96.5566800  94.5087240
 152.1571810  96.9242790  95.8929380 152.5390390 100.9557110  97.1680550
 152.2418680 100.3502580  96.4888330 153.4890210 100.9934420  97.0569910
 150.7837310  94.0432760  98.7840380 151.3351900  94.1528100  98.0093630
 151.2980820  94.4170360  99.4995610 160.6276000 104.5288980 100.8303650
 160.1506560 105.3361170 100.6376260 159.9437790 103.8767310 100.9829860
 151.6308820 100.6938800 103.8188350 150.7337350 100.9178770 104.0661750
 151.6561690 100.8173740 102.8699750 158.6714040  97.5431920  89.7329610
 159.1107320  96.7054350  89.5867430 159.3842460  98.1761320  89.8193750
 150.4580040  97.5652120 102.3945720 150.3187810  98.4374920 102.7633120
 149.5761400  97.2224930 102.2493660 156.7809420 102.4827990  93.7010850
 157.2205330 103.2252320  93.2866240 156.7196310 102.7254560  94.6249810
 152.2560390 103.5073820 104.6030870 152.2275820 103.9116770 103.7359300
 152.0925360 102.5784180 104.4402470 162.2531180  88.7974730  88.0470650
 161.9403840  88.8901560  88.9469720 163.0143650  89.3755760  87.9968080
 148.7713320  96.1634530  92.5047990 148.6510920  96.8896620  91.8929260
 148.4614210  95.3937440  92.0275900 164.2075210 104.2900920 105.8995040
 164.6834930 104.7683810 106.5784120 164.8282370 104.2218410 105.1740540
 146.4098690  99.3349670  98.3116630 146.4879110  99.4698440  97.3672350
 147.0240370  98.6265560  98.5044750 147.6546320 101.0349860  94.7222810
 147.2474400 101.1764450  93.8676410 148.5459330 100.7510020  94.5194020
 163.6108460 101.4813770 103.0595050 163.7371520 101.2425650 102.1412230
 163.6529840 100.6498310 103.5317130 157.4725200 105.1841770 101.6289860
 157.9869870 105.0949780 102.4312290 156.6294280 105.5301470 101.9217770
 159.4479600 105.4697110  91.0573860 159.2880740 105.1800050  91.9555690
 159.2826310 104.6937240  90.5219090 151.9267980 105.2495640  92.8345480
 151.7510460 104.3331180  92.6213280 151.0723720 105.6082930  93.0743280
 159.1505730 102.9784670  89.6171860 158.4570890 102.9761960  88.9574140
 159.8928590 102.5543990  89.1866030 158.7155660 104.6047380  93.6920350
 159.1712610 103.8236760  94.0058970 159.0548180 105.3154200  94.2361530
 163.4632470  93.5346230 104.0244790 162.8476740  94.0425900 103.4960250
 163.1428890  92.6344560 103.9670730 151.2376980  89.5069600  95.8871660
 150.7945130  90.2879140  95.5556180 151.7961970  89.8299490  96.5942600
 155.5246790  92.3738120 101.4906980 155.0626160  92.5821140 102.3026920
 155.1224900  91.5597470 101.1877650 160.5251300  93.5947070 102.6203640
 159.6744890  93.2952820 102.9412710 160.3653090  93.8389080 101.7087460
 157.6201010  95.0948820 104.7202430 157.9454420  94.2612570 104.3804660
 158.4081340  95.6177340 104.8680760 154.3535800  89.1280300  90.7677490
 153.7289980  89.1240170  91.4930800 154.2665920  88.2611260  90.3713460
 153.2752880  90.0516930  97.7461260 153.5725210  90.9579760  97.6653280
 153.8238440  89.5635710  97.1320830 151.0291200  94.6303170  93.6152910
 150.8032120  94.4140340  94.5199530 150.2483730  95.0631630  93.2698880
 158.2588960  94.6366540  92.2143560 157.6597850  95.3602340  92.0307180
 158.8068570  94.5743320  91.4320010 153.4690410  95.5288750 104.2813180
 153.3734010  94.5883480 104.1313580 154.3122390  95.7503820 103.8861250
 156.8653830  93.2730080  94.2446840 157.2583400  93.5902280  93.4315530
 157.2270680  92.3941960  94.3591360 148.6000950  91.9402420 102.4346960
 148.2064340  92.7877630 102.6419740 147.9119350  91.3028790 102.6255600
 155.1746000  92.0237390 105.5043700 154.4844320  91.8309590 106.1389790
 155.9178300  92.3072030 106.0368000 145.9018000  89.8630880  96.4677040
 145.6131050  90.4333740  97.1802020 146.6463760  89.3835330  96.8308270
 146.0888230  93.8051000  87.6779760 146.0062900  94.7481760  87.8194750
 145.7371290  93.6625910  86.7992110 157.4508970  95.8635830  98.3397620
 156.7190090  96.3722640  98.6887720 157.0533310  95.0465810  98.0386400
 153.8886360  92.5390030  96.7450110 153.8922420  92.0979980  95.8954650
 154.7837480  92.8607360  96.8521930 149.7388740  92.4216520  95.7044320
 149.3988790  92.8991750  96.4611370 148.9766060  91.9681640  95.3445420
 153.9506510  93.5402110  89.7356870 154.0719330  93.4988590  90.6842690
 153.5655020  94.4026260  89.5803600 157.9134880  91.3169510  97.7520560
 157.9307620  91.7678160  98.5962410 157.6650460  90.4175150  97.9654000
 152.9628010  95.8503250  89.1340170 152.3944910  95.4021500  88.5076080
 153.6717010  96.2096030  88.6005320 161.3405630  88.7301690 103.5906940
 161.6651400  87.9991350 104.1164920 161.3762140  88.4115330 102.6887930
 148.0397190  99.7515270 103.0106900 147.6551980  99.1108940 103.6089860
 148.3509380 100.4551390 103.5801630 154.1894330  96.5991810  98.4915520
 154.5564460  96.1250380  99.2376860 153.9999390  97.4733380  98.8323860
 147.0534820  91.3435500  94.6208990 146.7681740  90.9791170  95.4587610
 146.9913680  90.6115960  94.0072130 151.9793700  95.6400450 100.8099730
 151.6750770  96.5192430 101.0350090 152.9340160  95.7000240 100.8457170
 150.5075490  99.8461440  91.4066580 149.7337750  99.3059060  91.2465300
 151.2370120  99.3268050  91.0684340 161.2663470  98.8426800  97.1992970
 161.9862590  99.3382090  96.8089080 161.0645290  98.1644690  96.5546840
 156.7273410  90.2364760  91.3422360 155.9138020  89.7377930  91.2667670
 156.5335360  91.0763010  90.9258710 156.6482270  98.9135860 103.0861970
 156.5819580  97.9931530 102.8319560 156.0187410  99.0111300 103.8006610
 159.4421800  94.6084410  89.6384520 160.3301420  94.9201640  89.4635860
 159.4126890  93.7356660  89.2465100 150.5512890  99.5141820  95.0445390
 151.0691560  98.7110080  94.9902280 150.0996910  99.4520960  95.8862220
 155.4382390 100.7808100  90.3172690 155.7798090 101.5250330  89.8216010
 154.6095100 101.0939220  90.6797520 148.0357430  96.4803190 101.9571090
 147.6772370  97.1457040 102.5444430 147.7411990  95.6486740 102.3283710
 151.2370550  96.9387430 104.8410640 150.9370690  97.0844610 103.9438460
 152.0081790  96.3792720 104.7484030 156.5799000 101.7356430 102.8365770
 156.5943540 100.8037390 102.6184680 155.8724100 101.8216190 103.4755540
 161.7136070  95.9196250  89.1064380 161.6299790  96.3510470  88.2560820
 162.4330260  96.3794600  89.5391200 162.7910210  98.3763770 102.1834350
 162.0658400  98.9692550 101.9863740 163.3185670  98.3687310 101.3847720
 162.7423320 102.7738510  91.8346510 162.0999480 102.1194130  92.1090230
 162.3553980 103.1793600  91.0587180 158.3209800 100.1023940  95.6818200
 158.6733620  99.5052070  95.0219570 157.4372130  99.7768170  95.8526450
 154.4073080 100.8621630  93.0888610 155.0944210 101.4090840  93.4696200
 153.6205500 101.4062360  93.1238220 146.5465480  96.4794450  88.5805690
 147.4160330  96.7619250  88.8641610 146.0555800  97.2930320  88.4654500
 153.7100290  97.8667660  92.7013970 154.1663070  98.6772910  92.9274160
 153.3588500  97.5490800  93.5332460 156.0132900 103.3774000  99.9306270
 156.6575120 103.5833380 100.6079690 156.3762340 102.6162400  99.4777120
 149.6112070  88.2105310  93.1736490 149.4826700  88.2023210  94.1221410
 148.7874090  88.5488400  92.8227500 157.2864980 101.3806350  98.6483720
 157.9287210 100.6799510  98.7615890 157.8114330 102.1604790  98.4680610
 161.1320700 101.6654970  88.3722860 160.9058280 100.9485410  88.9647500
 160.7416900 101.4167410  87.5344610 159.0602600 102.1801250 101.8519780
 159.3958840 102.7667940 102.5297700 158.1402940 102.0493960 102.0817570
 146.6106000  89.9696430 102.6343190 145.8964520  90.1693350 103.2395800
 147.0301040  89.1936000 103.0057990 160.7136950  99.5826910  90.0337020
 160.4258650 100.0439600  90.8214900 161.5089120  99.1224680  90.3021240
 154.8891180 102.2292580 105.0207840 154.5688050 101.5101820 105.5653530
 154.2149540 102.9047650 105.0943900 152.9305350 103.0753030  89.9640990
 152.9215450 103.8082720  89.3485500 152.0103710 102.8284610  90.0567950
 148.5311990  98.2967920  90.7087750 147.9239940  99.0366820  90.7183050
 149.0061340  98.3867280  89.8825950 158.1044780  92.4618740 100.3844640
 158.4725600  91.6413950 100.7124210 157.2442980  92.5220630 100.8000290
 161.4706810  91.4175680  91.1932200 160.8419970  91.5221350  90.4790430
 160.9758730  91.6372460  91.9826080 155.9164950 103.1381270  88.6266180
 156.0176930 102.9345260  87.6968160 155.0166690 102.8839550  88.8313960
 153.4390840  93.6961630  92.6090080 152.7306990  94.1647970  93.0503690
 153.7235320  93.0383640  93.2435270 155.0646770  95.1158330 100.6082610
 155.5632020  95.5904150 101.2734460 155.2069720  94.1921850 100.8152640
 157.4706270  90.4212290  94.0485870 157.3474050  90.4398420  93.0995380
 158.4190830  90.4691230  94.1684270 154.5583060 105.6567590  93.3213850
 154.8124560 105.6188980  92.3993220 153.6095540 105.5300920  93.3142100
 151.6425860  92.0046710  89.9840790 152.4916390  92.4416860  89.9180980
 151.2757130  92.3166970  90.8112850 162.2713630  91.3326290 101.4511000
 161.7687230  92.0731690 101.7904810 163.0870290  91.7210290 101.1347790
 160.5635640  96.5759470  94.8972360 159.6225780  96.5909700  95.0720050
 160.8779710  95.7895430  95.3432660 150.5417280  98.2579070  88.4576320
 151.3080550  98.1460430  89.0201750 150.6191970  97.5617040  87.8053090
 149.2364040  95.6904140  89.1409210 149.3167630  94.7431650  89.2526610
 150.1283790  96.0211020  89.2469870 162.5661220 103.7468320  96.5726620
 162.6908640 104.5699490  97.0450430 163.4326780 103.5359050  96.2250770
 150.0378750 105.8399530  96.2443750 150.7741230 105.2914990  96.5152320
 150.4219670 106.7055540  96.1049740 146.9224230 101.9073100  92.1185260
 145.9964010 102.1494240  92.1090670 147.3880660 102.7347360  91.9970010
 153.1481060 105.0129840  88.0669320 153.9409670 105.3018670  87.6151110
 152.6285410 104.5822010  87.3881800 157.8801660 101.1325470 105.3804740
 157.2739820 101.1557070 104.6400490 157.5755770 100.4008510 105.9171990
 159.3102030 104.8605760 103.9914150 160.2623780 104.7763780 103.9414390
 159.1630250 105.5247470 104.6647940 162.2011230 104.2399970  89.4906060
 161.9152740 103.8265110  88.6760240 162.0030780 105.1687680  89.3706580
 153.6658460 100.2333250  87.9311670 153.5609100  99.6185600  88.6573050
 153.4982680  99.7099140  87.1474680 153.8172780  98.9190050 103.9100900
 153.0518450  99.4875050 103.8255570 153.9988740  98.6266260 103.0169130
 156.9061190  99.2953280  88.5353660 156.3571290  99.7422580  89.1796400
 157.5280450  98.7902530  89.0591330 160.9596130 100.6495380 104.4675920
 161.7005600 100.9871140 103.9643380 160.1968810 100.8187440 103.9145690
 148.7957920  95.6548650 105.2715450 148.8363260  95.3562520 106.1800680
 149.6503420  96.0556260 105.1122970 152.5736310  98.2544200  90.4318960
 152.9952730  98.0884070  91.2750350 152.6987150  97.4444430  89.9374100
 150.7363730  94.2340750 103.2389940 150.2060190  93.7431700 102.6113280
 151.4051800  94.6624950 102.7047870 155.0863950  97.2781810  87.6796060
 155.6069610  96.5630830  87.3137210 155.7332350  97.9167680  87.9796570
 159.6341790  98.7010210 103.0031130 160.0482810  98.8555290 103.8521550
 158.6992790  98.8265430 103.1656910 160.1063960  96.0406370 105.0070280
 160.6884730  95.2858690 104.9190760 160.2825730  96.5713810 104.2301760
 151.2236030  91.2003120 103.3187230 151.1292900  90.5823870 102.5938100
 150.6433420  91.9269410 103.0917140 153.9897470  89.7576360 100.3514620
 153.5414770  89.7800620  99.5060170 153.3562670  89.3595380 100.9484920
 154.3957020  98.6530690 100.9727060 154.8145130  99.4963420 100.8003300
 153.4765650  98.7902730 100.7433840 156.7320920  96.3846870 102.3564900
 156.8517130  95.7888010 103.0959740 157.5914920  96.4216560 101.9366200
 159.0708820  96.9384060 100.9327410 158.5444040  97.4626680 100.3292550
 159.4140160  97.5711450 101.5637140 151.4695210  94.3277430  87.3777120
 151.2684270  93.4644790  87.7390460 151.2987260  94.2410790  86.4398720
 152.2464440 104.9583700 102.0884790 151.7085530 105.6829760 101.7693490
 152.4998400 104.4814040 101.2982130 153.4989690  92.9268220 103.6140720
 154.0889380  92.6184070 104.3018540 152.6809930  92.4547970 103.7700620
 158.3183120  92.5434030 103.8473740 157.6298640  91.8815570 103.7823730
 159.0389140  92.0972300 104.2922200 158.9483520  89.1385660  89.9064000
 159.2285810  88.2953560  90.2623420 158.1749250  89.3708770  90.4202750
 150.2678010  91.4278050  87.3655000 150.5703910  91.4345480  86.4574150
 151.0072600  91.0775910  87.8622660 155.1026650 106.1934910 102.3471440
 155.0285350 107.0970050 102.6543810 154.2005490 105.8746810 102.3193510
 153.4862940  90.3712670  88.3511200 153.1384940  89.6936660  87.7713650
 153.6875710  89.9102180  89.1654590 155.6511980 105.3593420  89.9697800
 156.5462770 105.6978390  89.9916560 155.6829610 104.6372830  89.3422080
 149.2908140 100.7320470  88.1984800 149.7283010 101.2750140  88.8542380
 149.7755870  99.9067420  88.2081140 151.1015860 101.8518510  93.3107030
 150.8011400 101.7283480  94.2110940 150.9953350 100.9927100  92.9022760
 162.6306330 103.8897090 102.6764000 162.0308320 103.9489650 101.9327920
 162.7600230 102.9502070 102.8060850 163.3264240  98.3762390  90.5167910
 164.0883150  98.9459040  90.6227600 163.3418610  97.8089590  91.2876220
 146.8268580  96.9000320  94.7475570 146.1717420  96.6311960  94.1035270
 147.6646530  96.7904800  94.2977550 164.3324210  99.2312490  95.3609840
 164.7033040  98.4479810  94.9545810 164.9726140  99.9201590  95.1827140
 161.3157970 100.6149070 100.7740160 160.5017810 101.0446230 101.0365950
 161.7232170 101.2267480 100.1609210 163.3783410  98.6696760  87.6740430
 163.6532250  99.5775640  87.5459650 163.1894150  98.6059290  88.6102420
 159.7759020  91.6941610  88.9694060 160.1943900  91.5072590  88.1290720
 159.4695080  90.8420660  89.2796990 163.2748750  96.6065750  92.6669860
 162.8992350  95.8393680  92.2351150 162.5451870  96.9888450  93.1544790
 147.8644510  97.2852890  99.2878910 148.2317550  97.1980290 100.1674930
 147.2955330  96.5219440  99.1885770 162.6648370  95.7537270 102.3009380
 162.4334460  95.5250020 101.4007330 162.9252920  96.6736820 102.2554270
 147.4160510  94.1961980 103.1937330 146.5216560  94.1628740 103.5331040
 147.9558060  94.3948770 103.9588580 161.1036440  90.9793700 105.0789080
 161.9806620  90.9877100 105.4623080 161.1157280  90.2424540 104.4681430
 146.0406660  94.1099250  90.6900900 145.1370740  94.3729450  90.5152560
 146.5247280  94.3810420  89.9100860 162.5499710  94.8323240  95.9677100
 163.0737190  94.3385890  95.3367270 163.1359130  94.9673600  96.7124670
 162.7289430  94.9163110  99.4896650 161.7792140  94.8826650  99.6041640
 162.9102440  95.8263220  99.2546420 148.5833870  93.1664790  88.5995280
 149.2925570  92.7448010  88.1142560 147.8673810  93.2340020  87.9678630
 148.2308030  89.2204120  87.6397930 148.9536160  89.7613060  87.9579150
 148.5032550  88.9467540  86.7639470 162.0399680  94.0896590  91.9069510
 162.5358800  93.8567460  92.6918390 161.8415750  93.2508430  91.4907150
 147.9200220  88.4710310  97.5420550 148.5676410  87.9207690  97.1015710
 148.3402060  88.7253460  98.3636360 163.4686840  92.7257540  94.4407190
 163.3586120  92.5713580  95.3789460 164.2294430  92.1978480  94.1982600
 161.8152560  88.6651670 100.8990190 162.4524780  89.2785810 101.2649380
 161.9627450  88.7012330  99.9539420 164.3577110  90.5565460  87.6813330
 165.2826420  90.4246640  87.4731620 164.3352900  90.6358280  88.6349780
 164.4315600  91.3276120  90.3070040 163.6367100  91.2621240  90.8362950
 164.6358880  92.2626760  90.2955390 161.3734020 105.3667670  94.3008430
 161.9693090 105.0452240  93.6242850 161.6312170 104.8939490  95.0921700
 147.6732220  88.6265980 100.2845870 147.3247040  89.0829800 101.0504050
 147.3419920  87.7323110 100.3668300 149.2796590 101.7985580 104.4499060
 149.2366220 101.4278490 105.3313520 149.4107600 102.7363150 104.5900880
 152.9802620 103.3545170 100.0508780 152.7393980 103.6219730  99.1639300
 153.9205260 103.5250900 100.1059640 155.1857040  89.8177860 103.8065290
 155.1245930  90.4099690 104.5560700 156.1257420  89.7103820 103.6615550
 157.8231600  89.4747920 103.4457580 158.4372010  89.7927210 102.7838660
 158.3681160  88.9896510 104.0653440 164.2406780 105.3739550 100.8519420
 163.7465060 105.7708420 100.1346550 163.6320070 104.7488760 101.2456700
 148.3452860  88.1542180 103.5596640 148.8935850  87.9730230 102.7962750
 148.4108170  87.3636290 104.0952950 158.5639640  88.0380060  99.7726870
 157.6899480  88.3715170  99.5699800 158.4550390  87.5653240 100.5978740
 159.4711620  90.2450930 101.1568590 159.1424980  89.4302690 100.7770320
 160.4193920  90.2020740 101.0334280 161.9246230 106.0162970  98.1306160
 161.4649200 106.7678780  97.7564180 161.2958690 105.2969440  98.0720960
 148.7496850 102.1106210 100.5204880 148.0230910 101.4911500 100.4530830
 148.8106000 102.5046820  99.6502960 152.3541950 104.3251210  97.3054290
 152.8706970 103.7138570  96.7802550 153.0039330 104.8279990  97.7965300
 155.0937450 105.2159700  98.1323270 155.3815260 104.9614000  97.2556280
 155.6060670 104.6637060  98.7228840 156.3114460  88.9549900  98.7119780
 155.5286250  89.4295400  98.9916540 156.0177390  88.0504730  98.6032960
 160.8635530  89.6573000  96.7568870 161.3043620  89.6018100  95.9090470
 160.5943120  90.5731010  96.8279050 162.7274100  89.2888240  94.7677690
 162.6662500  88.3449460  94.6208710 163.5066130  89.3968330  95.3131150
 147.0326850 105.4280600  93.7301640 146.8648890 104.7951280  94.4283530
 146.1661360 105.6340000  93.3795830 147.6554870  89.2597380  91.2333500
 148.4134230  89.3726260  90.6597530 147.1932040  90.0966580  91.1876930
 154.1968680  91.3736650  94.2235810 153.3843190  90.9993540  93.8831690
 154.7010320  90.6181730  94.5257000 158.6993660  88.0379100  95.4618880
 159.3023030  88.6099310  95.9367400 157.9586650  88.6018540  95.2392780
 161.8428260  88.4400660  90.7359160 162.0378890  89.3384110  91.0026590
 161.0558130  88.2087740  91.2292110 148.6389550 104.1213830  91.1751780
 148.1137170 104.5021860  90.4713740 148.5634130 104.7464600  91.8961490
 150.0280020  89.7861430  89.7735470 150.5572780  88.9991230  89.6443420
 150.6608340  90.4652620  90.0071000 152.2217860  89.5236570  92.8280860
 151.5920600  88.8223880  92.9950990 151.6823000  90.2840700  92.6114020
 155.1609810 106.1375800 105.4991470 156.0877120 105.9020070 105.5427430
 155.1460240 106.9647800 105.0177500 163.3954870 105.6801370  92.4965720
 163.5707060 104.9939110  91.8526640 162.6976440 106.2048420  92.1042390
 152.3473420  88.8020550 105.2633350 152.0657690  89.3054150 104.4994170
 152.7293120  88.0042300 104.8975480 151.2382520 106.0696210  90.0501030
 151.9701340 105.7855490  89.5024920 151.4976190 105.8309490  90.9400410
 150.3997310 102.1860940  90.0547360 149.7706190 102.6546040  90.6033190
 150.5145140 101.3410160  90.4893550 158.9488880  88.2174130 105.8413820
 158.8354330  88.5368740 106.7365340 159.7658620  88.6186640 105.5451100
 161.7287370 105.3645660 105.3232510 162.5212690 104.8694890 105.1158470
 162.0220520 106.0435800 105.9308120 157.8547030  96.2366600  76.2048560
 157.7741080  95.3221210  75.9340270 157.4411450  96.7333670  75.4988270
 155.9865070  98.0145620  78.0857830 155.2107170  97.5346060  78.3756400
 156.6378000  97.3351270  77.9113990 160.0072500 102.4205810  76.8656960
 159.5454030 101.6493050  77.1944130 160.8198050 102.4471880  77.3709410
 156.2335810 104.7063820  76.4860950 155.6147250 105.1621320  75.9155390
 157.0887590 104.8615280  76.0850650 155.4274060 100.6902810  78.0927990
 155.3582340  99.7492750  77.9317120 156.1893920 100.7804220  78.6650560
 156.4579230  93.4973190  78.3196920 156.8344050  92.6245070  78.2070590
 156.3598740  93.8331890  77.4287360 150.5884240  91.8698820  73.7814360
 150.6950990  92.7702550  74.0883120 149.6776600  91.8216790  73.4909010
 160.2403350  90.9923630  75.2525260 161.0612970  90.5020200  75.2950740
 160.2737430  91.5821290  76.0057100 152.4291970  94.8385190  78.1139540
 152.9370190  95.3366160  78.7544560 152.9605210  94.0620390  77.9378900
 164.5302900  93.0090380  81.8168890 163.8255070  93.3972090  81.2984000
 164.7960820  93.7040670  82.4189820 150.7128070  89.4783750  82.3802960
 150.7146510  89.9956140  81.5748860 149.8832380  89.0013930  82.3572890
 157.0999160  99.5903060  73.8792860 156.4816430 100.0552510  73.3155580
 157.6122410 100.2830540  74.2962370 160.4764830  92.9324010  78.0252800
 159.7720400  93.2208900  78.6055910 160.8376990  93.7424120  77.6652360
 150.3943400  91.1893710  80.3873410 150.7360210  92.0335760  80.0927280
 149.4559210  91.3377450  80.5038750 162.0927610 102.5499140  80.2880280
 161.4091130 103.2198250  80.2796950 162.6321900 102.7479790  79.5225140
 163.5451750  92.3778800  78.4162010 162.5976660  92.4117780  78.5477440
 163.8701740  93.1917750  78.8011370 154.0771290  88.6775980  76.7118000
 154.3846270  88.1222870  75.9953500 153.1471990  88.8120440  76.5290990
 159.6286350 104.3943270  79.0025460 159.6413510 103.9905560  78.1347720
 159.0761570 105.1690560  78.8986890 160.9231770 101.1159490  74.0915630
 160.8128100 100.1733820  74.2165050 160.9200020 101.4775130  74.9778390
 159.0271790  99.2973110  80.3308070 159.4440580  99.0833220  79.4961530
 159.7511610  99.5545900  80.9016690 156.4652050  96.7424810  73.4478120
 155.5381330  96.6762190  73.6766590 156.6176870  97.6804940  73.3333360
 156.4521130  93.0141810  70.4445280 155.5124800  93.1755770  70.5297740
 156.7704390  93.7327490  69.8981270 162.9733890  97.6960330  80.4224310
 162.1452520  97.7653420  79.9474440 163.5684370  98.2814640  79.9540140
 160.4949340  98.3045110  73.9513370 159.8761760  97.9664660  73.3039670
 160.4773790  97.6604870  74.6592560 159.9375900  94.4829650  81.3679180
 159.5247080  95.3083360  81.6219170 159.2051850  93.8974690  81.1755540
 152.5390390 100.9557110  78.3937060 152.2418680 100.3502580  77.7144840
 153.4890210 100.9934420  78.2826420 160.6276000 104.5288980  82.0560160
 160.1506560 105.3361170  81.8632770 159.9437790 103.8767310  82.2086370
 151.6308820 100.6938800  85.0444860 150.7337350 100.9178770  85.2918260
 151.6561690 100.8173740  84.0956260 158.6714040  97.5431920  70.9586120
 159.1107320  96.7054350  70.8123940 159.3842460  98.1761320  71.0450260
 150.4580040  97.5652120  83.6202230 150.3187810  98.4374920  83.9889630
 149.5761400  97.2224930  83.4750170 156.7809420 102.4827990  74.9267360
 157.2205330 103.2252320  74.5122750 156.7196310 102.7254560  75.8506320
 152.2560390 103.5073820  85.8287380 152.2275820 103.9116770  84.9615810
 152.0925360 102.5784180  85.6658980 162.2531180  88.7974730  69.2727160
 161.9403840  88.8901560  70.1726230 163.0143650  89.3755760  69.2224590
 164.2075210 104.2900920  87.1251550 164.6834930 104.7683810  87.8040630
 164.8282370 104.2218410  86.3997050 163.6108460 101.4813770  84.2851560
 163.7371520 101.2425650  83.3668740 163.6529840 100.6498310  84.7573640
 157.4725200 105.1841770  82.8546370 157.9869870 105.0949780  83.6568800
 156.6294280 105.5301470  83.1474280 159.4479600 105.4697110  72.2830370
 159.2880740 105.1800050  73.1812200 159.2826310 104.6937240  71.7475600
 159.1505730 102.9784670  70.8428370 158.4570890 102.9761960  70.1830650
 159.8928590 102.5543990  70.4122540 158.7155660 104.6047380  74.9176860
 159.1712610 103.8236760  75.2315480 159.0548180 105.3154200  75.4618040
 163.4632470  93.5346230  85.2501300 162.8476740  94.0425900  84.7216760
 163.1428890  92.6344560  85.1927240 151.2376980  89.5069600  77.1128170
 150.7945130  90.2879140  76.7812690 151.7961970  89.8299490  77.8199110
 155.5246790  92.3738120  82.7163490 155.0626160  92.5821140  83.5283430
 155.1224900  91.5597470  82.4134160 160.5251300  93.5947070  83.8460150
 159.6744890  93.2952820  84.1669220 160.3653090  93.8389080  82.9343970
 157.6201010  95.0948820  85.9458940 157.9454420  94.2612570  85.6061170
 158.4081340  95.6177340  86.0937270 154.3535800  89.1280300  71.9934000
 153.7289980  89.1240170  72.7187310 154.2665920  88.2611260  71.5969970
 153.2752880  90.0516930  78.9717770 153.5725210  90.9579760  78.8909790
 153.8238440  89.5635710  78.3577340 151.0291200  94.6303170  74.8409420
 150.8032120  94.4140340  75.7456040 150.2483730  95.0631630  74.4955390
 158.2588960  94.6366540  73.4400070 157.6597850  95.3602340  73.2563690
 158.8068570  94.5743320  72.6576520 153.4690410  95.5288750  85.5069690
 153.3734010  94.5883480  85.3570090 154.3122390  95.7503820  85.1117760
 156.8653830  93.2730080  75.4703350 157.2583400  93.5902280  74.6572040
 157.2270680  92.3941960  75.5847870 155.1746000  92.0237390  86.7300210
 154.4844320  91.8309590  87.3646300 155.9178300  92.3072030  87.2624510
 157.4508970  95.8635830  79.5654130 156.7190090  96.3722640  79.9144230
 157.0533310  95.0465810  79.2642910 153.8886360  92.5390030  77.9706620
 153.8922420  92.0979980  77.1211160 154.7837480  92.8607360  78.0778440
 153.9506510  93.5402110  70.9613380 154.0719330  93.4988590  71.9099200
 153.5655020  94.4026260  70.8060110 157.9134880  91.3169510  78.9777070
 157.9307620  91.7678160  79.8218920 157.6650460  90.4175150  79.1910510
 152.9628010  95.8503250  70.3596680 152.3944910  95.4021500  69.7332590
 153.6717010  96.2096030  69.8261830 161.3405630  88.7301690  84.8163450
 161.6651400  87.9991350  85.3421430 161.3762140  88.4115330  83.9144440
 154.1894330  96.5991810  79.7172030 154.5564460  96.1250380  80.4633370
 153.9999390  97.4733380  80.0580370 151.9793700  95.6400450  82.0356240
 151.6750770  96.5192430  82.2606600 152.9340160  95.7000240  82.0713680
 161.2663470  98.8426800  78.4249480 161.9862590  99.3382090  78.0345590
 161.0645290  98.1644690  77.7803350 156.7273410  90.2364760  72.5678870
 155.9138020  89.7377930  72.4924180 156.5335360  91.0763010  72.1515220
 156.6482270  98.9135860  84.3118480 156.5819580  97.9931530  84.0576070
 156.0187410  99.0111300  85.0263120 159.4421800  94.6084410  70.8641030
 160.3301420  94.9201640  70.6892370 159.4126890  93.7356660  70.4721610
 155.4382390 100.7808100  71.5429200 155.7798090 101.5250330  71.0472520
 154.6095100 101.0939220  71.9054030 148.0357430  96.4803190  83.1827600
 147.6772370  97.1457040  83.7700940 147.7411990  95.6486740  83.5540220
 151.2370550  96.9387430  86.0667150 150.9370690  97.0844610  85.1694970
 152.0081790  96.3792720  85.9740540 156.5799000 101.7356430  84.0622280
 156.5943540 100.8037390  83.8441190 155.8724100 101.8216190  84.7012050
 161.7136070  95.9196250  70.3320890 161.6299790  96.3510470  69.4817330
 162.4330260  96.3794600  70.7647710 162.7910210  98.3763770  83.4090860
 162.0658400  98.9692550  83.2120250 163.3185670  98.3687310  82.6104230
 162.7423320 102.7738510  73.0603020 162.0999480 102.1194130  73.3346740
 162.3553980 103.1793600  72.2843690 158.3209800 100.1023940  76.9074710
 158.6733620  99.5052070  76.2476080 157.4372130  99.7768170  77.0782960
 154.4073080 100.8621630  74.3145120 155.0944210 101.4090840  74.6952710
 153.6205500 101.4062360  74.3494730 153.7100290  97.8667660  73.9270480
 154.1663070  98.6772910  74.1530670 153.3588500  97.5490800  74.7588970
 156.0132900 103.3774000  81.1562780 156.6575120 103.5833380  81.8336200
 156.3762340 102.6162400  80.7033630 149.6112070  88.2105310  74.3993000
 149.4826700  88.2023210  75.3477920 148.7874090  88.5488400  74.0484010
 157.2864980 101.3806350  79.8740230 157.9287210 100.6799510  79.9872400
 157.8114330 102.1604790  79.6937120 161.1320700 101.6654970  69.5979370
 160.9058280 100.9485410  70.1904010 160.7416900 101.4167410  68.7601120
 159.0602600 102.1801250  83.0776290 159.3958840 102.7667940  83.7554210
 158.1402940 102.0493960  83.3074080 160.7136950  99.5826910  71.2593530
 160.4258650 100.0439600  72.0471410 161.5089120  99.1224680  71.5277750
 154.8891180 102.2292580  86.2464350 154.5688050 101.5101820  86.7910040
 154.2149540 102.9047650  86.3200410 152.9305350 103.0753030  71.1897500
 152.9215450 103.8082720  70.5742010 152.0103710 102.8284610  71.2824460
 158.1044780  92.4618740  81.6101150 158.4725600  91.6413950  81.9380720
 157.2442980  92.5220630  82.0256800 161.4706810  91.4175680  72.4188710
 160.8419970  91.5221350  71.7046940 160.9758730  91.6372460  73.2082590
 155.9164950 103.1381270  69.8522690 156.0176930 102.9345260  68.9224670
 155.0166690 102.8839550  70.0570470 153.4390840  93.6961630  73.8346590
 152.7306990  94.1647970  74.2760200 153.7235320  93.0383640  74.4691780
 155.0646770  95.1158330  81.8339120 155.5632020  95.5904150  82.4990970
 155.2069720  94.1921850  82.0409150 157.4706270  90.4212290  75.2742380
 157.3474050  90.4398420  74.3251890 158.4190830  90.4691230  75.3940780
 154.5583060 105.6567590  74.5470360 154.8124560 105.6188980  73.6249730
 153.6095540 105.5300920  74.5398610 151.6425860  92.0046710  71.2097300
 152.4916390  92.4416860  71.1437490 151.2757130  92.3166970  72.0369360
 162.2713630  91.3326290  82.6767510 161.7687230  92.0731690  83.0161320
 163.0870290  91.7210290  82.3604300 160.5635640  96.5759470  76.1228870
 159.6225780  96.5909700  76.2976560 160.8779710  95.7895430  76.5689170
 162.5661220 103.7468320  77.7983130 162.6908640 104.5699490  78.2706940
 163.4326780 103.5359050  77.4507280 149.0437030 105.0245600  86.6585840
 149.8449760 105.3457650  87.0721240 148.5288850 104.6641180  87.3805750
 153.1481060 105.0129840  69.2925830 153.9409670 105.3018670  68.8407620
 152.6285410 104.5822010  68.6138310 157.8801660 101.1325470  86.6061250
 157.2739820 101.1557070  85.8657000 157.5755770 100.4008510  87.1428500
 159.3102030 104.8605760  85.2170660 160.2623780 104.7763780  85.1670900
 159.1630250 105.5247470  85.8904450 162.2011230 104.2399970  70.7162570
 161.9152740 103.8265110  69.9016750 162.0030780 105.1687680  70.5963090
 153.6658460 100.2333250  69.1568180 153.5609100  99.6185600  69.8829560
 153.4982680  99.7099140  68.3731190 153.8172780  98.9190050  85.1357410
 153.0518450  99.4875050  85.0512080 153.9988740  98.6266260  84.2425640
 156.9061190  99.2953280  69.7610170 156.3571290  99.7422580  70.4052910
 157.5280450  98.7902530  70.2847840 160.9596130 100.6495380  85.6932430
 161.7005600 100.9871140  85.1899890 160.1968810 100.8187440  85.1402200
 148.7957920  95.6548650  86.4971960 148.8363260  95.3562520  87.4057190
 149.6503420  96.0556260  86.3379480 152.5736310  98.2544200  71.6575470
 152.9952730  98.0884070  72.5006860 152.6987150  97.4444430  71.1630610
 150.7363730  94.2340750  84.4646450 150.2060190  93.7431700  83.8369790
 151.4051800  94.6624950  83.9304380 155.0863950  97.2781810  68.9052570
 155.6069610  96.5630830  68.5393720 155.7332350  97.9167680  69.2053080
 159.6341790  98.7010210  84.2287640 160.0482810  98.8555290  85.0778060
 158.6992790  98.8265430  84.3913420 160.1063960  96.0406370  86.2326790
 160.6884730  95.2858690  86.1447270 160.2825730  96.5713810  85.4558270
 151.2236030  91.2003120  84.5443740 151.1292900  90.5823870  83.8194610
 150.6433420  91.9269410  84.3173650 153.9897470  89.7576360  81.5771130
 153.5414770  89.7800620  80.7316680 153.3562670  89.3595380  82.1741430
 154.3957020  98.6530690  82.1983570 154.8145130  99.4963420  82.0259810
 153.4765650  98.7902730  81.9690350 156.7320920  96.3846870  83.5821410
 156.8517130  95.7888010  84.3216250 157.5914920  96.4216560  83.1622710
 159.0708820  96.9384060  82.1583920 158.5444040  97.4626680  81.5549060
 159.4140160  97.5711450  82.7893650 152.2464440 104.9583700  83.3141300
 151.7085530 105.6829760  82.9950000 152.4998400 104.4814040  82.5238640
 153.4989690  92.9268220  84.8397230 154.0889380  92.6184070  85.5275050
 152.6809930  92.4547970  84.9957130 158.3183120  92.5434030  85.0730250
 157.6298640  91.8815570  85.0080240 159.0389140  92.0972300  85.5178710
 158.9483520  89.1385660  71.1320510 159.2285810  88.2953560  71.4879930
 158.1749250  89.3708770  71.6459260 155.1026650 106.1934910  83.5727950
 155.0285350 107.0970050  83.8800320 154.2005490 105.8746810  83.5450020
 153.4862940  90.3712670  69.5767710 153.1384940  89.6936660  68.9970160
 153.6875710  89.9102180  70.3911100 155.6511980 105.3593420  71.1954310
 156.5462770 105.6978390  71.2173070 155.6829610 104.6372830  70.5678590
 162.6306330 103.8897090  83.9020510 162.0308320 103.9489650  83.1584430
 162.7600230 102.9502070  84.0317360 163.8707780 101.6314910  69.2390220
 163.0400740 101.6991560  69.7097450 164.0479610 102.5219030  68.9357080
 163.3264240  98.3762390  71.7424420 164.0883150  98.9459040  71.8484110
 163.3418610  97.8089590  72.5132730 164.3324210  99.2312490  76.5866350
 164.7033040  98.4479810  76.1802320 164.9726140  99.9201590  76.4083650
 161.3157970 100.6149070  81.9996670 160.5017810 101.0446230  82.2622460
 161.7232170 101.2267480  81.3865720 163.3783410  98.6696760  68.8996940
 163.6532250  99.5775640  68.7716160 163.1894150  98.6059290  69.8358930
 159.7759020  91.6941610  70.1950570 160.1943900  91.5072590  69.3547230
 159.4695080  90.8420660  70.5053500 163.2748750  96.6065750  73.8926370
 162.8992350  95.8393680  73.4607660 162.5451870  96.9888450  74.3801300
 162.6648370  95.7537270  83.5265890 162.4334460  95.5250020  82.6263840
 162.9252920  96.6736820  83.4810780 161.1036440  90.9793700  86.3045590
 161.9806620  90.9877100  86.6879590 161.1157280  90.2424540  85.6937940
 162.5499710  94.8323240  77.1933610 163.0737190  94.3385890  76.5623780
 163.1359130  94.9673600  77.9381180 162.7289430  94.9163110  80.7153160
 161.7792140  94.8826650  80.8298150 162.9102440  95.8263220  80.4802930
 148.2308030  89.2204120  68.8654440 148.9536160  89.7613060  69.1835660
 148.5032550  88.9467540  67.9895980 162.0399680  94.0896590  73.1326020
 162.5358800  93.8567460  73.9174900 161.8415750  93.2508430  72.7163660
 163.4686840  92.7257540  75.6663700 163.3586120  92.5713580  76.6045970
 164.2294430  92.1978480  75.4239110 161.8152560  88.6651670  82.1246700
 162.4524780  89.2785810  82.4905890 161.9627450  88.7012330  81.1795930
 164.3577110  90.5565460  68.9069840 165.2826420  90.4246640  68.6988130
 164.3352900  90.6358280  69.8606290 164.4315600  91.3276120  71.5326550
 163.6367100  91.2621240  72.0619460 164.6358880  92.2626760  71.5211900
 161.3734020 105.3667670  75.5264940 161.9693090 105.0452240  74.8499360
 161.6312170 104.8939490  76.3178210 149.2796590 101.7985580  85.6755570
 149.2366220 101.4278490  86.5570030 149.4107600 102.7363150  85.8157390
 152.9802620 103.3545170  81.2765290 152.7393980 103.6219730  80.3895810
 153.9205260 103.5250900  81.3316150 155.1857040  89.8177860  85.0321800
 155.1245930  90.4099690  85.7817210 156.1257420  89.7103820  84.8872060
 157.8231600  89.4747920  84.6714090 158.4372010  89.7927210  84.0095170
 158.3681160  88.9896510  85.2909950 164.2406780 105.3739550  82.0775930
 163.7465060 105.7708420  81.3603060 163.6320070 104.7488760  82.4713210
 158.5639640  88.0380060  80.9983380 157.6899480  88.3715170  80.7956310
 158.4550390  87.5653240  81.8235250 159.4711620  90.2450930  82.3825100
 159.1424980  89.4302690  82.0026830 160.4193920  90.2020740  82.2590790
 161.9246230 106.0162970  79.3562670 161.4649200 106.7678780  78.9820690
 161.2958690 105.2969440  79.2977470 152.3541950 104.3251210  78.5310800
 152.8706970 103.7138570  78.0059060 153.0039330 104.8279990  79.0221810
 155.0937450 105.2159700  79.3579780 155.3815260 104.9614000  78.4812790
 155.6060670 104.6637060  79.9485350 156.3114460  88.9549900  79.9376290
 155.5286250  89.4295400  80.2173050 156.0177390  88.0504730  79.8289470
 160.8635530  89.6573000  77.9825380 161.3043620  89.6018100  77.1346980
 160.5943120  90.5731010  78.0535560 162.7274100  89.2888240  75.9934200
 162.6662500  88.3449460  75.8465220 163.5066130  89.3968330  76.5387660
 154.1968680  91.3736650  75.4492320 153.3843190  90.9993540  75.1088200
 154.7010320  90.6181730  75.7513510 158.6993660  88.0379100  76.6875390
 159.3023030  88.6099310  77.1623910 157.9586650  88.6018540  76.4649290
 161.8428260  88.4400660  71.9615670 162.0378890  89.3384110  72.2283100
 161.0558130  88.2087740  72.4548620 150.0280020  89.7861430  70.9991980
 150.5572780  88.9991230  70.8699930 150.6608340  90.4652620  71.2327510
 152.2217860  89.5236570  74.0537370 151.5920600  88.8223880  74.2207500
 151.6823000  90.2840700  73.8370530 155.1609810 106.1375800  86.7247980
 156.0877120 105.9020070  86.7683940 155.1460240 106.9647800  86.2434010
 163.3954870 105.6801370  73.7222230 163.5707060 104.9939110  73.0783150
 162.6976440 106.2048420  73.3298900 152.3473420  88.8020550  86.4889860
 152.0657690  89.3054150  85.7250680 152.7293120  88.0042300  86.1231990
 151.2382520 106.0696210  71.2757540 151.9701340 105.7855490  70.7281430
 151.4976190 105.8309490  72.1656920 158.9488880  88.2174130  87.0670330
 158.8354330  88.5368740  87.9621850 159.7658620  88.6186640  86.7707610
 161.7287370 105.3645660  86.5489020 162.5212690 104.8694890  86.3414980
 162.0220520 106.0435800  87.1564630 157.8547030  96.2366600  57.4305070
 157.7741080  95.3221210  57.1596780 157.4411450  96.7333670  56.7244780
 155.9865070  98.0145620  59.3114340 155.2107170  97.5346060  59.6012910
 156.6378000  97.3351270  59.1370500 160.0072500 102.4205810  58.0913470
 159.5454030 101.6493050  58.4200640 160.8198050 102.4471880  58.5965920
 148.4122850  93.2867320  53.9732490 147.5239550  93.6283290  53.8712370
 148.6964040  93.0867640  53.0813320 156.2335810 104.7063820  57.7117460
 155.6147250 105.1621320  57.1411900 157.0887590 104.8615280  57.3107160
 155.4274060 100.6902810  59.3184500 155.3582340  99.7492750  59.1573630
 156.1893920 100.7804220  59.8907070 156.4579230  93.4973190  59.5453430
 156.8344050  92.6245070  59.4327100 156.3598740  93.8331890  58.6543870
 150.5884240  91.8698820  55.0070870 150.6950990  92.7702550  55.3139630
 149.6776600  91.8216790  54.7165520 160.2403350  90.9923630  56.4781770
 161.0612970  90.5020200  56.5207250 160.2737430  91.5821290  57.2313610
 152.4291970  94.8385190  59.3396050 152.9370190  95.3366160  59.9801070
 152.9605210  94.0620390  59.1635410 164.5302900  93.0090380  63.0425400
 163.8255070  93.3972090  62.5240510 164.7960820  93.7040670  63.6446330
 150.7128070  89.4783750  63.6059470 150.7146510  89.9956140  62.8005370
 149.8832380  89.0013930  63.5829400 157.0999160  99.5903060  55.1049370
 156.4816430 100.0552510  54.5412090 157.6122410 100.2830540  55.5218880
 151.9630920  99.1178930  61.7832970 151.6300300  99.7447850  62.4254040
 152.1397600  99.6440810  61.0034640 160.4764830  92.9324010  59.2509310
 159.7720400  93.2208900  59.8312420 160.8376990  93.7424120  58.8908870
 150.3943400  91.1893710  61.6129920 150.7360210  92.0335760  61.3183790
 149.4559210  91.3377450  61.7295260 151.1750020 101.0859730  63.5982150
 151.7924020 101.7610810  63.3166600 150.3143140 101.4947710  63.5069650
 146.4682360 100.2759590  52.4789000 146.0910340 100.7646690  51.7473900
 146.7255430 100.9484870  53.1095530 162.0927610 102.5499140  61.5136790
 161.4091130 103.2198250  61.5053460 162.6321900 102.7479790  60.7481650
 163.5451750  92.3778800  59.6418520 162.5976660  92.4117780  59.7733950
 163.8701740  93.1917750  60.0267880 154.0771290  88.6775980  57.9374510
 154.3846270  88.1222870  57.2210010 153.1471990  88.8120440  57.7547500
 159.6286350 104.3943270  60.2281970 159.6413510 103.9905560  59.3604230
 159.0761570 105.1690560  60.1243400 160.9231770 101.1159490  55.3172140
 160.8128100 100.1733820  55.4421560 160.9200020 101.4775130  56.2034900
 159.0271790  99.2973110  61.5564580 159.4440580  99.0833220  60.7218040
 159.7511610  99.5545900  62.1273200 156.4652050  96.7424810  54.6734630
 155.5381330  96.6762190  54.9023100 156.6176870  97.6804940  54.5589870
 156.4521130  93.0141810  51.6701790 155.5124800  93.1755770  51.7554250
 156.7704390  93.7327490  51.1237780 162.9733890  97.6960330  61.6480820
 162.1452520  97.7653420  61.1730950 163.5684370  98.2814640  61.1796650
 160.4949340  98.3045110  55.1769880 159.8761760  97.9664660  54.5296180
 160.4773790  97.6604870  55.8849070 159.9375900  94.4829650  62.5935690
 159.5247080  95.3083360  62.8475680 159.2051850  93.8974690  62.4012050
 152.0708690  97.2689550  57.4554360 151.6665690  96.5566800  56.9600260
 152.1571810  96.9242790  58.3442400 152.5390390 100.9557110  59.6193570
 152.2418680 100.3502580  58.9401350 153.4890210 100.9934420  59.5082930
 150.7837310  94.0432760  61.2353400 151.3351900  94.1528100  60.4606650
 151.2980820  94.4170360  61.9508630 160.6276000 104.5288980  63.2816670
 160.1506560 105.3361170  63.0889280 159.9437790 103.8767310  63.4342880
 151.6308820 100.6938800  66.2701370 150.7337350 100.9178770  66.5174770
 151.6561690 100.8173740  65.3212770 158.6714040  97.5431920  52.1842630
 159.1107320  96.7054350  52.0380450 159.3842460  98.1761320  52.2706770
 156.7809420 102.4827990  56.1523870 157.2205330 103.2252320  55.7379260
 156.7196310 102.7254560  57.0762830 152.2560390 103.5073820  67.0543890
 152.2275820 103.9116770  66.1872320 152.0925360 102.5784180  66.8915490
 162.2531180  88.7974730  50.4983670 161.9403840  88.8901560  51.3982740
 163.0143650  89.3755760  50.4481100 148.7713320  96.1634530  54.9561010
 148.6510920  96.8896620  54.3442280 148.4614210  95.3937440  54.4788920
 164.2075210 104.2900920  68.3508060 164.6834930 104.7683810  69.0297140
 164.8282370 104.2218410  67.6253560 147.6546320 101.0349860  57.1735830
 147.2474400 101.1764450  56.3189430 148.5459330 100.7510020  56.9707040
 163.6108460 101.4813770  65.5108070 163.7371520 101.2425650  64.5925250
 163.6529840 100.6498310  65.9830150 157.4725200 105.1841770  64.0802880
 157.9869870 105.0949780  64.8825310 156.6294280 105.5301470  64.3730790
 159.4479600 105.4697110  53.5086880 159.2880740 105.1800050  54.4068710
 159.2826310 104.6937240  52.9732110 151.9267980 105.2495640  55.2858500
 151.7510460 104.3331180  55.0726300 151.0723720 105.6082930  55.5256300
 159.1505730 102.9784670  52.0684880 158.4570890 102.9761960  51.4087160
 159.8928590 102.5543990  51.6379050 158.7155660 104.6047380  56.1433370
 159.1712610 103.8236760  56.4571990 159.0548180 105.3154200  56.6874550
 163.4632470  93.5346230  66.4757810 162.8476740  94.0425900  65.9473270
 163.1428890  92.6344560  66.4183750 151.2376980  89.5069600  58.3384680
 150.7945130  90.2879140  58.0069200 151.7961970  89.8299490  59.0455620
 155.5246790  92.3738120  63.9420000 155.0626160  92.5821140  64.7539940
 155.1224900  91.5597470  63.6390670 160.5251300  93.5947070  65.0716660
 159.6744890  93.2952820  65.3925730 160.3653090  93.8389080  64.1600480
 157.6201010  95.0948820  67.1715450 157.9454420  94.2612570  66.8317680
 158.4081340  95.6177340  67.3193780 154.3535800  89.1280300  53.2190510
 153.7289980  89.1240170  53.9443820 154.2665920  88.2611260  52.8226480
 153.2752880  90.0516930  60.1974280 153.5725210  90.9579760  60.1166300
 153.8238440  89.5635710  59.5833850 151.0291200  94.6303170  56.0665930
 150.8032120  94.4140340  56.9712550 150.2483730  95.0631630  55.7211900
 158.2588960  94.6366540  54.6656580 157.6597850  95.3602340  54.4820200
 158.8068570  94.5743320  53.8833030 156.8653830  93.2730080  56.6959860
 157.2583400  93.5902280  55.8828550 157.2270680  92.3941960  56.8104380
 155.1746000  92.0237390  67.9556720 154.4844320  91.8309590  68.5902810
 155.9178300  92.3072030  68.4881020 145.9018000  89.8630880  58.9190060
 145.6131050  90.4333740  59.6315040 146.6463760  89.3835330  59.2821290
 146.0888230  93.8051000  50.1292780 146.0062900  94.7481760  50.2707770
 145.7371290  93.6625910  49.2505130 157.4508970  95.8635830  60.7910640
 156.7190090  96.3722640  61.1400740 157.0533310  95.0465810  60.4899420
 153.8886360  92.5390030  59.1963130 153.8922420  92.0979980  58.3467670
 154.7837480  92.8607360  59.3034950 149.7388740  92.4216520  58.1557340
 149.3988790  92.8991750  58.9124390 148.9766060  91.9681640  57.7958440
 153.9506510  93.5402110  52.1869890 154.0719330  93.4988590  53.1355710
 153.5655020  94.4026260  52.0316620 157.9134880  91.3169510  60.2033580
 157.9307620  91.7678160  61.0475430 157.6650460  90.4175150  60.4167020
 152.9628010  95.8503250  51.5853190 152.3944910  95.4021500  50.9589100
 153.6717010  96.2096030  51.0518340 161.3405630  88.7301690  66.0419960
 161.6651400  87.9991350  66.5677940 161.3762140  88.4115330  65.1400950
 154.1894330  96.5991810  60.9428540 154.5564460  96.1250380  61.6889880
 153.9999390  97.4733380  61.2836880 147.0534820  91.3435500  57.0722010
 146.7681740  90.9791170  57.9100630 146.9913680  90.6115960  56.4585150
 151.9793700  95.6400450  63.2612750 151.6750770  96.5192430  63.4863110
 152.9340160  95.7000240  63.2970190 150.5075490  99.8461440  53.8579600
 149.7337750  99.3059060  53.6978320 151.2370120  99.3268050  53.5197360
 161.2663470  98.8426800  59.6505990 161.9862590  99.3382090  59.2602100
 161.0645290  98.1644690  59.0059860 156.7273410  90.2364760  53.7935380
 155.9138020  89.7377930  53.7180690 156.5335360  91.0763010  53.3771730
 156.6482270  98.9135860  65.5374990 156.5819580  97.9931530  65.2832580
 156.0187410  99.0111300  66.2519630 159.4421800  94.6084410  52.0897540
 160.3301420  94.9201640  51.9148880 159.4126890  93.7356660  51.6978120
 150.5512890  99.5141820  57.4958410 151.0691560  98.7110080  57.4415300
 150.0996910  99.4520960  58.3375240 155.4382390 100.7808100  52.7685710
 155.7798090 101.5250330  52.2729030 154.6095100 101.0939220  53.1310540
 151.2370550  96.9387430  67.2923660 150.9370690  97.0844610  66.3951480
 152.0081790  96.3792720  67.1997050 156.5799000 101.7356430  65.2878790
 156.5943540 100.8037390  65.0697700 155.8724100 101.8216190  65.9268560
 161.7136070  95.9196250  51.5577400 161.6299790  96.3510470  50.7073840
 162.4330260  96.3794600  51.9904220 162.7910210  98.3763770  64.6347370
 162.0658400  98.9692550  64.4376760 163.3185670  98.3687310  63.8360740
 162.7423320 102.7738510  54.2859530 162.0999480 102.1194130  54.5603250
 162.3553980 103.1793600  53.5100200 158.3209800 100.1023940  58.1331220
 158.6733620  99.5052070  57.4732590 157.4372130  99.7768170  58.3039470
 154.4073080 100.8621630  55.5401630 155.0944210 101.4090840  55.9209220
 153.6205500 101.4062360  55.5751240 146.5465480  96.4794450  51.0318710
 147.4160330  96.7619250  51.3154630 146.0555800  97.2930320  50.9167520
 153.7100290  97.8667660  55.1526990 154.1663070  98.6772910  55.3787180
 153.3588500  97.5490800  55.9845480 156.0132900 103.3774000  62.3819290
 156.6575120 103.5833380  63.0592710 156.3762340 102.6162400  61.9290140
 149.6112070  88.2105310  55.6249510 149.4826700  88.2023210  56.5734430
 148.7874090  88.5488400  55.2740520 157.2864980 101.3806350  61.0996740
 157.9287210 100.6799510  61.2128910 157.8114330 102.1604790  60.9193630
 161.1320700 101.6654970  50.8235880 160.9058280 100.9485410  51.4160520
 160.7416900 101.4167410  49.9857630 159.0602600 102.1801250  64.3032800
 159.3958840 102.7667940  64.9810720 158.1402940 102.0493960  64.5330590
 146.9136730 105.6921830  51.5980340 147.2734370 106.2911170  50.9437610
 146.7729070 106.2381720  52.3715370 160.7136950  99.5826910  52.4850040
 160.4258650 100.0439600  53.2727920 161.5089120  99.1224680  52.7534260
 154.8891180 102.2292580  67.4720860 154.5688050 101.5101820  68.0166550
 154.2149540 102.9047650  67.5456920 152.9305350 103.0753030  52.4154010
 152.9215450 103.8082720  51.7998520 152.0103710 102.8284610  52.5080970
 148.5311990  98.2967920  53.1600770 147.9239940  99.0366820  53.1696070
 149.0061340  98.3867280  52.3338970 158.1044780  92.4618740  62.8357660
 158.4725600  91.6413950  63.1637230 157.2442980  92.5220630  63.2513310
 161.4706810  91.4175680  53.6445220 160.8419970  91.5221350  52.9303450
 160.9758730  91.6372460  54.4339100 155.9164950 103.1381270  51.0779200
 156.0176930 102.9345260  50.1481180 155.0166690 102.8839550  51.2826980
 153.4390840  93.6961630  55.0603100 152.7306990  94.1647970  55.5016710
 153.7235320  93.0383640  55.6948290 155.0646770  95.1158330  63.0595630
 155.5632020  95.5904150  63.7247480 155.2069720  94.1921850  63.2665660
 157.4706270  90.4212290  56.4998890 157.3474050  90.4398420  55.5508400
 158.4190830  90.4691230  56.6197290 154.5583060 105.6567590  55.7726870
 154.8124560 105.6188980  54.8506240 153.6095540 105.5300920  55.7655120
 151.6425860  92.0046710  52.4353810 152.4916390  92.4416860  52.3694000
 151.2757130  92.3166970  53.2625870 162.2713630  91.3326290  63.9024020
 161.7687230  92.0731690  64.2417830 163.0870290  91.7210290  63.5860810
 160.5635640  96.5759470  57.3485380 159.6225780  96.5909700  57.5233070
 160.8779710  95.7895430  57.7945680 150.5417280  98.2579070  50.9089340
 151.3080550  98.1460430  51.4714770 150.6191970  97.5617040  50.2566110
 149.2364040  95.6904140  51.5922230 149.3167630  94.7431650  51.7039630
 150.1283790  96.0211020  51.6982890 162.5661220 103.7468320  59.0239640
 162.6908640 104.5699490  59.4963450 163.4326780 103.5359050  58.6763790
 146.9224230 101.9073100  54.5698280 145.9964010 102.1494240  54.5603690
 147.3880660 102.7347360  54.4483030 153.1481060 105.0129840  50.5182340
 153.9409670 105.3018670  50.0664130 152.6285410 104.5822010  49.8394820
 157.8801660 101.1325470  67.8317760 157.2739820 101.1557070  67.0913510
 157.5755770 100.4008510  68.3685010 159.3102030 104.8605760  66.4427170
 160.2623780 104.7763780  66.3927410 159.1630250 105.5247470  67.1160960
 162.2011230 104.2399970  51.9419080 161.9152740 103.8265110  51.1273260
 162.0030780 105.1687680  51.8219600 153.6658460 100.2333250  50.3824690
 153.5609100  99.6185600  51.1086070 153.4982680  99.7099140  49.5987700
 153.8172780  98.9190050  66.3613920 153.0518450  99.4875050  66.2768590
 153.9988740  98.6266260  65.4682150 156.9061190  99.2953280  50.9866680
 156.3571290  99.7422580  51.6309420 157.5280450  98.7902530  51.5104350
 160.9596130 100.6495380  66.9188940 161.7005600 100.9871140  66.4156400
 160.1968810 100.8187440  66.3658710 152.5736310  98.2544200  52.8831980
 152.9952730  98.0884070  53.7263370 152.6987150  97.4444430  52.3887120
 155.0863950  97.2781810  50.1309080 155.6069610  96.5630830  49.7650230
 155.7332350  97.9167680  50.4309590 159.6341790  98.7010210  65.4544150
 160.0482810  98.8555290  66.3034570 158.6992790  98.8265430  65.6169930
 160.1063960  96.0406370  67.4583300 160.6884730  95.2858690  67.3703780
 160.2825730  96.5713810  66.6814780 153.9897470  89.7576360  62.8027640
 153.5414770  89.7800620  61.9573190 153.3562670  89.3595380  63.3997940
 154.3957020  98.6530690  63.4240080 154.8145130  99.4963420  63.2516320
 153.4765650  98.7902730  63.1946860 156.7320920  96.3846870  64.8077920
 156.8517130  95.7888010  65.5472760 157.5914920  96.4216560  64.3879220
 159.0708820  96.9384060  63.3840430 158.5444040  97.4626680  62.7805570
 159.4140160  97.5711450  64.0150160 151.4695210  94.3277430  49.8290140
 151.2684270  93.4644790  50.1903480 151.2987260  94.2410790  48.8911740
 152.2464440 104.9583700  64.5397810 151.7085530 105.6829760  64.2206510
 152.4998400 104.4814040  63.7495150 158.3183120  92.5434030  66.2986760
 157.6298640  91.8815570  66.2336750 159.0389140  92.0972300  66.7435220
 158.9483520  89.1385660  52.3577020 159.2285810  88.2953560  52.7136440
 158.1749250  89.3708770  52.8715770 150.2678010  91.4278050  49.8168020
 150.5703910  91.4345480  48.9087170 151.0072600  91.0775910  50.3135680
 155.1026650 106.1934910  64.7984460 155.0285350 107.0970050  65.1056830
 154.2005490 105.8746810  64.7706530 153.4862940  90.3712670  50.8024220
 153.1384940  89.6936660  50.2226670 153.6875710  89.9102180  51.6167610
 155.6511980 105.3593420  52.4210820 156.5462770 105.6978390  52.4429580
 155.6829610 104.6372830  51.7935100 149.2908140 100.7320470  50.6497820
 149.7283010 101.2750140  51.3055400 149.7755870  99.9067420  50.6594160
 151.1015860 101.8518510  55.7620050 150.8011400 101.7283480  56.6623960
 150.9953350 100.9927100  55.3535780 162.6306330 103.8897090  65.1277020
 162.0308320 103.9489650  64.3840940 162.7600230 102.9502070  65.2573870
 163.8707780 101.6314910  50.4646730 163.0400740 101.6991560  50.9353960
 164.0479610 102.5219030  50.1613590 163.3264240  98.3762390  52.9680930
 164.0883150  98.9459040  53.0740620 163.3418610  97.8089590  53.7389240
 146.8268580  96.9000320  57.1988590 146.1717420  96.6311960  56.5548290
 147.6646530  96.7904800  56.7490570 164.3324210  99.2312490  57.8122860
 164.7033040  98.4479810  57.4058830 164.9726140  99.9201590  57.6340160
 161.3157970 100.6149070  63.2253180 160.5017810 101.0446230  63.4878970
 161.7232170 101.2267480  62.6122230 163.3783410  98.6696760  50.1253450
 163.6532250  99.5775640  49.9972670 163.1894150  98.6059290  51.0615440
 159.7759020  91.6941610  51.4207080 160.1943900  91.5072590  50.5803740
 159.4695080  90.8420660  51.7310010 163.2748750  96.6065750  55.1182880
 162.8992350  95.8393680  54.6864170 162.5451870  96.9888450  55.6057810
 162.6648370  95.7537270  64.7522400 162.4334460  95.5250020  63.8520350
 162.9252920  96.6736820  64.7067290 161.1036440  90.9793700  67.5302100
 161.9806620  90.9877100  67.9136100 161.1157280  90.2424540  66.9194450
 146.0406660  94.1099250  53.1413920 145.1370740  94.3729450  52.9665580
 146.5247280  94.3810420  52.3613880 162.5499710  94.8323240  58.4190120
 163.0737190  94.3385890  57.7880290 163.1359130  94.9673600  59.1637690
 162.7289430  94.9163110  61.9409670 161.7792140  94.8826650  62.0554660
 162.9102440  95.8263220  61.7059440 148.5833870  93.1664790  51.0508300
 149.2925570  92.7448010  50.5655580 147.8673810  93.2340020  50.4191650
 148.2308030  89.2204120  50.0910950 148.9536160  89.7613060  50.4092170
 148.5032550  88.9467540  49.2152490 162.0399680  94.0896590  54.3582530
 162.5358800  93.8567460  55.1431410 161.8415750  93.2508430  53.9420170
 147.9200220  88.4710310  59.9933570 148.5676410  87.9207690  59.5528730
 148.3402060  88.7253460  60.8149380 163.4686840  92.7257540  56.8920210
 163.3586120  92.5713580  57.8302480 164.2294430  92.1978480  56.6495620
 161.8152560  88.6651670  63.3503210 162.4524780  89.2785810  63.7162400
 161.9627450  88.7012330  62.4052440 164.3577110  90.5565460  50.1326350
 165.2826420  90.4246640  49.9244640 164.3352900  90.6358280  51.0862800
 164.4315600  91.3276120  52.7583060 163.6367100  91.2621240  53.2875970
 164.6358880  92.2626760  52.7468410 161.3734020 105.3667670  56.7521450
 161.9693090 105.0452240  56.0755870 161.6312170 104.8939490  57.5434720
 152.9802620 103.3545170  62.5021800 152.7393980 103.6219730  61.6152320
 153.9205260 103.5250900  62.5572660 155.1857040  89.8177860  66.2578310
 155.1245930  90.4099690  67.0073720 156.1257420  89.7103820  66.1128570
 157.8231600  89.4747920  65.8970600 158.4372010  89.7927210  65.2351680
 158.3681160  88.9896510  66.5166460 164.2406780 105.3739550  63.3032440
 163.7465060 105.7708420  62.5859570 163.6320070 104.7488760  63.6969720
 149.1184620 104.7447830  64.0209860 148.5244940 104.6132530  64.7599900
 149.1108460 103.9085970  63.5551960 158.5639640  88.0380060  62.2239890
 157.6899480  88.3715170  62.0212820 158.4550390  87.5653240  63.0491760
 159.4711620  90.2450930  63.6081610 159.1424980  89.4302690  63.2283340
 160.4193920  90.2020740  63.4847300 161.9246230 106.0162970  60.5819180
 161.4649200 106.7678780  60.2077200 161.2958690 105.2969440  60.5233980
 148.7496850 102.1106210  62.9717900 148.0230910 101.4911500  62.9043850
 148.8106000 102.5046820  62.1015980 152.3541950 104.3251210  59.7567310
 152.8706970 103.7138570  59.2315570 153.0039330 104.8279990  60.2478320
 155.0937450 105.2159700  60.5836290 155.3815260 104.9614000  59.7069300
 155.6060670 104.6637060  61.1741860 156.3114460  88.9549900  61.1632800
 155.5286250  89.4295400  61.4429560 156.0177390  88.0504730  61.0545980
 160.8635530  89.6573000  59.2081890 161.3043620  89.6018100  58.3603490
 160.5943120  90.5731010  59.2792070 162.7274100  89.2888240  57.2190710
 162.6662500  88.3449460  57.0721730 163.5066130  89.3968330  57.7644170
 147.0326850 105.4280600  56.1814660 146.8648890 104.7951280  56.8796550
 146.1661360 105.6340000  55.8308850 147.6554870  89.2597380  53.6846520
 148.4134230  89.3726260  53.1110550 147.1932040  90.0966580  53.6389950
 154.1968680  91.3736650  56.6748830 153.3843190  90.9993540  56.3344710
 154.7010320  90.6181730  56.9770020 158.6993660  88.0379100  57.9131900
 159.3023030  88.6099310  58.3880420 157.9586650  88.6018540  57.6905800
 161.8428260  88.4400660  53.1872180 162.0378890  89.3384110  53.4539610
 161.0558130  88.2087740  53.6805130 148.6389550 104.1213830  53.6264800
 148.1137170 104.5021860  52.9226760 148.5634130 104.7464600  54.3474510
 150.0280020  89.7861430  52.2248490 150.5572780  88.9991230  52.0956440
 150.6608340  90.4652620  52.4584020 152.2217860  89.5236570  55.2793880
 151.5920600  88.8223880  55.4464010 151.6823000  90.2840700  55.0627040
 155.1609810 106.1375800  67.9504490 156.0877120 105.9020070  67.9940450
 155.1460240 106.9647800  67.4690520 163.3954870 105.6801370  54.9478740
 163.5707060 104.9939110  54.3039660 162.6976440 106.2048420  54.5555410
 151.2382520 106.0696210  52.5014050 151.9701340 105.7855490  51.9537940
 151.4976190 105.8309490  53.3913430 150.3997310 102.1860940  52.5060380
 149.7706190 102.6546040  53.0546210 150.5145140 101.3410160  52.9406570
 158.9488880  88.2174130  68.2926840 158.8354330  88.5368740  69.1878360
 159.7658620  88.6186640  67.9964120 161.7287370 105.3645660  67.7745530
 162.5212690 104.8694890  67.5671490 162.0220520 106.0435800  68.3821140
 157.8547030  96.2366600  38.6561580 157.7741080  95.3221210  38.3853290
 157.4411450  96.7333670  37.9501290 155.9865070  98.0145620  40.5370850
 155.2107170  97.5346060  40.8269420 156.6378000  97.3351270  40.3627010
 150.0030900  98.3265430  41.4146610 149.1715780  98.0714140  41.8143120
 150.6111880  98.3976200  42.1504530 160.0072500 102.4205810  39.3169980
 159.5454030 101.6493050  39.6457150 160.8198050 102.4471880  39.8222430
 149.9832160 102.3605520  41.6104630 150.2860200 101.4703260  41.4314850
 150.7275750 102.9175740  41.3826880 148.4122850  93.2867320  35.1989000
 147.5239550  93.6283290  35.0968880 148.6964040  93.0867640  34.3069830
 146.3755860  95.8872970  41.0828700 146.9471970  95.1195170  41.0832340
 146.3757400  96.1861730  40.1735310 156.2335810 104.7063820  38.9373970
 155.6147250 105.1621320  38.3668410 157.0887590 104.8615280  38.5363670
 155.4274060 100.6902810  40.5441010 155.3582340  99.7492750  40.3830140
 156.1893920 100.7804220  41.1163580 147.6180730  91.2957330  42.8697630
 147.4383570  90.3983080  43.1500390 147.2160810  91.8429200  43.5444580
 156.4579230  93.4973190  40.7709940 156.8344050  92.6245070  40.6583610
 156.3598740  93.8331890  39.8800380 150.5884240  91.8698820  36.2327380
 150.6950990  92.7702550  36.5396140 149.6776600  91.8216790  35.9422030
 160.2403350  90.9923630  37.7038280 161.0612970  90.5020200  37.7463760
 160.2737430  91.5821290  38.4570120 148.2367400  93.7917830  41.4779970
 148.9177510  94.0556200  42.0967370 147.9215450  92.9518700  41.8117980
 152.4291970  94.8385190  40.5652560 152.9370190  95.3366160  41.2057580
 152.9605210  94.0620390  40.3891920 164.5302900  93.0090380  44.2681910
 163.8255070  93.3972090  43.7497020 164.7960820  93.7040670  44.8702840
 150.7128070  89.4783750  44.8315980 150.7146510  89.9956140  44.0261880
 149.8832380  89.0013930  44.8085910 157.0999160  99.5903060  36.3305880
 156.4816430 100.0552510  35.7668600 157.6122410 100.2830540  36.7475390
 151.9630920  99.1178930  43.0089480 151.6300300  99.7447850  43.6510550
 152.1397600  99.6440810  42.2291150 160.4764830  92.9324010  40.4765820
 159.7720400  93.2208900  41.0568930 160.8376990  93.7424120  40.1165380
 150.3943400  91.1893710  42.8386430 150.7360210  92.0335760  42.5440300
 149.4559210  91.3377450  42.9551770 151.1750020 101.0859730  44.8238660
 151.7924020 101.7610810  44.5423110 150.3143140 101.4947710  44.7326160
 146.4682360 100.2759590  33.7045510 146.0910340 100.7646690  32.9730410
 146.7255430 100.9484870  34.3352040 162.0927610 102.5499140  42.7393300
 161.4091130 103.2198250  42.7309970 162.6321900 102.7479790  41.9738160
 163.5451750  92.3778800  40.8675030 162.5976660  92.4117780  40.9990460
 163.8701740  93.1917750  41.2524390 154.0771290  88.6775980  39.1631020
 154.3846270  88.1222870  38.4466520 153.1471990  88.8120440  38.9804010
 159.6286350 104.3943270  41.4538480 159.6413510 103.9905560  40.5860740
 159.0761570 105.1690560  41.3499910 160.9231770 101.1159490  36.5428650
 160.8128100 100.1733820  36.6678070 160.9200020 101.4775130  37.4291410
 159.0271790  99.2973110  42.7821090 159.4440580  99.0833220  41.9474550
 159.7511610  99.5545900  43.3529710 156.4652050  96.7424810  35.8991140
 155.5381330  96.6762190  36.1279610 156.6176870  97.6804940  35.7846380
 156.4521130  93.0141810  32.8958300 155.5124800  93.1755770  32.9810760
 156.7704390  93.7327490  32.3494290 162.9733890  97.6960330  42.8737330
 162.1452520  97.7653420  42.3987460 163.5684370  98.2814640  42.4053160
 160.4949340  98.3045110  36.4026390 159.8761760  97.9664660  35.7552690
 160.4773790  97.6604870  37.1105580 159.9375900  94.4829650  43.8192200
 159.5247080  95.3083360  44.0732190 159.2051850  93.8974690  43.6268560
 152.0708690  97.2689550  38.6810870 151.6665690  96.5566800  38.1856770
 152.1571810  96.9242790  39.5698910 152.5390390 100.9557110  40.8450080
 152.2418680 100.3502580  40.1657860 153.4890210 100.9934420  40.7339440
 150.7837310  94.0432760  42.4609910 151.3351900  94.1528100  41.6863160
 151.2980820  94.4170360  43.1765140 160.6276000 104.5288980  44.5073180
 160.1506560 105.3361170  44.3145790 159.9437790 103.8767310  44.6599390
 151.6308820 100.6938800  47.4957880 150.7337350 100.9178770  47.7431280
 151.6561690 100.8173740  46.5469280 158.6714040  97.5431920  33.4099140
 159.1107320  96.7054350  33.2636960 159.3842460  98.1761320  33.4963280
 150.4580040  97.5652120  46.0715250 150.3187810  98.4374920  46.4402650
 149.5761400  97.2224930  45.9263190 156.7809420 102.4827990  37.3780380
 157.2205330 103.2252320  36.9635770 156.7196310 102.7254560  38.3019340
 152.2560390 103.5073820  48.2800400 152.2275820 103.9116770  47.4128830
 152.0925360 102.5784180  48.1172000 162.2531180  88.7974730  31.7240180
 161.9403840  88.8901560  32.6239250 163.0143650  89.3755760  31.6737610
 148.7713320  96.1634530  36.1817520 148.6510920  96.8896620  35.5698790
 148.4614210  95.3937440  35.7045430 164.2075210 104.2900920  49.5764570
 164.6834930 104.7683810  50.2553650 164.8282370 104.2218410  48.8510070
 146.4098690  99.3349670  41.9886160 146.4879110  99.4698440  41.0441880
 147.0240370  98.6265560  42.1814280 147.6546320 101.0349860  38.3992340
 147.2474400 101.1764450  37.5445940 148.5459330 100.7510020  38.1963550
 163.6108460 101.4813770  46.7364580 163.7371520 101.2425650  45.8181760
 163.6529840 100.6498310  47.2086660 157.4725200 105.1841770  45.3059390
 157.9869870 105.0949780  46.1081820 156.6294280 105.5301470  45.5987300
 159.4479600 105.4697110  34.7343390 159.2880740 105.1800050  35.6325220
 159.2826310 104.6937240  34.1988620 151.9267980 105.2495640  36.5115010
 151.7510460 104.3331180  36.2982810 151.0723720 105.6082930  36.7512810
 159.1505730 102.9784670  33.2941390 158.4570890 102.9761960  32.6343670
 159.8928590 102.5543990  32.8635560 158.7155660 104.6047380  37.3689880
 159.1712610 103.8236760  37.6828500 159.0548180 105.3154200  37.9131060
 163.4632470  93.5346230  47.7014320 162.8476740  94.0425900  47.1729780
 163.1428890  92.6344560  47.6440260 146.4658210 100.3763840  44.5280620
 146.6289250  99.9069200  43.7099990 146.9310660  99.8687400  45.1929460
 151.2376980  89.5069600  39.5641190 150.7945130  90.2879140  39.2325710
 151.7961970  89.8299490  40.2712130 155.5246790  92.3738120  45.1676510
 155.0626160  92.5821140  45.9796450 155.1224900  91.5597470  44.8647180
 160.5251300  93.5947070  46.2973170 159.6744890  93.2952820  46.6182240
 160.3653090  93.8389080  45.3856990 157.6201010  95.0948820  48.3971960
 157.9454420  94.2612570  48.0574190 158.4081340  95.6177340  48.5450290
 154.3535800  89.1280300  34.4447020 153.7289980  89.1240170  35.1700330
 154.2665920  88.2611260  34.0482990 153.2752880  90.0516930  41.4230790
 153.5725210  90.9579760  41.3422810 153.8238440  89.5635710  40.8090360
 151.0291200  94.6303170  37.2922440 150.8032120  94.4140340  38.1969060
 150.2483730  95.0631630  36.9468410 158.2588960  94.6366540  35.8913090
 157.6597850  95.3602340  35.7076710 158.8068570  94.5743320  35.1089540
 153.4690410  95.5288750  47.9582710 153.3734010  94.5883480  47.8083110
 154.3122390  95.7503820  47.5630780 156.8653830  93.2730080  37.9216370
 157.2583400  93.5902280  37.1085060 157.2270680  92.3941960  38.0360890
 148.6000950  91.9402420  46.1116490 148.2064340  92.7877630  46.3189270
 147.9119350  91.3028790  46.3025130 155.1746000  92.0237390  49.1813230
 154.4844320  91.8309590  49.8159320 155.9178300  92.3072030  49.7137530
 145.9018000  89.8630880  40.1446570 145.6131050  90.4333740  40.8571550
 146.6463760  89.3835330  40.5077800 146.0888230  93.8051000  31.3549290
 146.0062900  94.7481760  31.4964280 145.7371290  93.6625910  30.4761640
 157.4508970  95.8635830  42.0167150 156.7190090  96.3722640  42.3657250
 157.0533310  95.0465810  41.7155930 153.8886360  92.5390030  40.4219640
 153.8922420  92.0979980  39.5724180 154.7837480  92.8607360  40.5291460
 149.7388740  92.4216520  39.3813850 149.3988790  92.8991750  40.1380900
 148.9766060  91.9681640  39.0214950 153.9506510  93.5402110  33.4126400
 154.0719330  93.4988590  34.3612220 153.5655020  94.4026260  33.2573130
 157.9134880  91.3169510  41.4290090 157.9307620  91.7678160  42.2731940
 157.6650460  90.4175150  41.6423530 152.9628010  95.8503250  32.8109700
 152.3944910  95.4021500  32.1845610 153.6717010  96.2096030  32.2774850
 161.3405630  88.7301690  47.2676470 161.6651400  87.9991350  47.7934450
 161.3762140  88.4115330  46.3657460 148.0397190  99.7515270  46.6876430
 147.6551980  99.1108940  47.2859390 148.3509380 100.4551390  47.2571160
 154.1894330  96.5991810  42.1685050 154.5564460  96.1250380  42.9146390
 153.9999390  97.4733380  42.5093390 147.0534820  91.3435500  38.2978520
 146.7681740  90.9791170  39.1357140 146.9913680  90.6115960  37.6841660
 151.9793700  95.6400450  44.4869260 151.6750770  96.5192430  44.7119620
 152.9340160  95.7000240  44.5226700 150.5075490  99.8461440  35.0836110
 149.7337750  99.3059060  34.9234830 151.2370120  99.3268050  34.7453870
 161.2663470  98.8426800  40.8762500 161.9862590  99.3382090  40.4858610
 161.0645290  98.1644690  40.2316370 156.7273410  90.2364760  35.0191890
 155.9138020  89.7377930  34.9437200 156.5335360  91.0763010  34.6028240
 156.6482270  98.9135860  46.7631500 156.5819580  97.9931530  46.5089090
 156.0187410  99.0111300  47.4776140 159.4421800  94.6084410  33.3154050
 160.3301420  94.9201640  33.1405390 159.4126890  93.7356660  32.9234630
 150.5512890  99.5141820  38.7214920 151.0691560  98.7110080  38.6671810
 150.0996910  99.4520960  39.5631750 155.4382390 100.7808100  33.9942220
 155.7798090 101.5250330  33.4985540 154.6095100 101.0939220  34.3567050
 148.0357430  96.4803190  45.6340620 147.6772370  97.1457040  46.2213960
 147.7411990  95.6486740  46.0053240 151.2370550  96.9387430  48.5180170
 150.9370690  97.0844610  47.6207990 152.0081790  96.3792720  48.4253560
 156.5799000 101.7356430  46.5135300 156.5943540 100.8037390  46.2954210
 155.8724100 101.8216190  47.1525070 161.7136070  95.9196250  32.7833910
 161.6299790  96.3510470  31.9330350 162.4330260  96.3794600  33.2160730
 162.7910210  98.3763770  45.8603880 162.0658400  98.9692550  45.6633270
 163.3185670  98.3687310  45.0617250 162.7423320 102.7738510  35.5116040
 162.0999480 102.1194130  35.7859760 162.3553980 103.1793600  34.7356710
 158.3209800 100.1023940  39.3587730 158.6733620  99.5052070  38.6989100
 157.4372130  99.7768170  39.5295980 154.4073080 100.8621630  36.7658140
 155.0944210 101.4090840  37.1465730 153.6205500 101.4062360  36.8007750
 146.5465480  96.4794450  32.2575220 147.4160330  96.7619250  32.5411140
 146.0555800  97.2930320  32.1424030 153.7100290  97.8667660  36.3783500
 154.1663070  98.6772910  36.6043690 153.3588500  97.5490800  37.2101990
 156.0132900 103.3774000  43.6075800 156.6575120 103.5833380  44.2849220
 156.3762340 102.6162400  43.1546650 149.6112070  88.2105310  36.8506020
 149.4826700  88.2023210  37.7990940 148.7874090  88.5488400  36.4997030
 157.2864980 101.3806350  42.3253250 157.9287210 100.6799510  42.4385420
 157.8114330 102.1604790  42.1450140 161.1320700 101.6654970  32.0492390
 160.9058280 100.9485410  32.6417030 160.7416900 101.4167410  31.2114140
 159.0602600 102.1801250  45.5289310 159.3958840 102.7667940  46.2067230
 158.1402940 102.0493960  45.7587100 146.9136730 105.6921830  32.8236850
 147.2734370 106.2911170  32.1694120 146.7729070 106.2381720  33.5971880
 146.6106000  89.9696430  46.3112720 145.8964520  90.1693350  46.9165330
 147.0301040  89.1936000  46.6827520 160.7136950  99.5826910  33.7106550
 160.4258650 100.0439600  34.4984430 161.5089120  99.1224680  33.9790770
 146.8978590 103.9576690  47.2979250 147.0069710 103.0171430  47.1574640
 146.2459150 104.2231440  46.6492980 154.8891180 102.2292580  48.6977370
 154.5688050 101.5101820  49.2423060 154.2149540 102.9047650  48.7713430
 152.9305350 103.0753030  33.6410520 152.9215450 103.8082720  33.0255030
 152.0103710 102.8284610  33.7337480 148.5311990  98.2967920  34.3857280
 147.9239940  99.0366820  34.3952580 149.0061340  98.3867280  33.5595480
 158.1044780  92.4618740  44.0614170 158.4725600  91.6413950  44.3893740
 157.2442980  92.5220630  44.4769820 161.4706810  91.4175680  34.8701730
 160.8419970  91.5221350  34.1559960 160.9758730  91.6372460  35.6595610
 155.9164950 103.1381270  32.3035710 156.0176930 102.9345260  31.3737690
 155.0166690 102.8839550  32.5083490 153.4390840  93.6961630  36.2859610
 152.7306990  94.1647970  36.7273220 153.7235320  93.0383640  36.9204800
 155.0646770  95.1158330  44.2852140 155.5632020  95.5904150  44.9503990
 155.2069720  94.1921850  44.4922170 157.4706270  90.4212290  37.7255400
 157.3474050  90.4398420  36.7764910 158.4190830  90.4691230  37.8453800
 154.5583060 105.6567590  36.9983380 154.8124560 105.6188980  36.0762750
 153.6095540 105.5300920  36.9911630 151.6425860  92.0046710  33.6610320
 152.4916390  92.4416860  33.5950510 151.2757130  92.3166970  34.4882380
 162.2713630  91.3326290  45.1280530 161.7687230  92.0731690  45.4674340
 163.0870290  91.7210290  44.8117320 160.5635640  96.5759470  38.5741890
 159.6225780  96.5909700  38.7489580 160.8779710  95.7895430  39.0202190
 150.5417280  98.2579070  32.1345850 151.3080550  98.1460430  32.6971280
 150.6191970  97.5617040  31.4822620 149.2364040  95.6904140  32.8178740
 149.3167630  94.7431650  32.9296140 150.1283790  96.0211020  32.9239400
 162.5661220 103.7468320  40.2496150 162.6908640 104.5699490  40.7219960
 163.4326780 103.5359050  39.9020300 150.0378750 105.8399530  39.9213280
 150.7741230 105.2914990  40.1921850 150.4219670 106.7055540  39.7819270
 146.9224230 101.9073100  35.7954790 145.9964010 102.1494240  35.7860200
 147.3880660 102.7347360  35.6739540 149.0437030 105.0245600  49.1098860
 149.8449760 105.3457650  49.5234260 148.5288850 104.6641180  49.8318770
 153.1481060 105.0129840  31.7438850 153.9409670 105.3018670  31.2920640
 152.6285410 104.5822010  31.0651330 157.8801660 101.1325470  49.0574270
 157.2739820 101.1557070  48.3170020 157.5755770 100.4008510  49.5941520
 159.3102030 104.8605760  47.6683680 160.2623780 104.7763780  47.6183920
 159.1630250 105.5247470  48.3417470 162.2011230 104.2399970  33.1675590
 161.9152740 103.8265110  32.3529770 162.0030780 105.1687680  33.0476110
 146.7634840  97.5119060  48.0534910 147.2673860  96.9326340  48.6251140
 146.0242260  97.7959290  48.5911280 153.6658460 100.2333250  31.6081200
 153.5609100  99.6185600  32.3342580 153.4982680  99.7099140  30.8244210
 153.8172780  98.9190050  47.5870430 153.0518450  99.4875050  47.5025100
 153.9988740  98.6266260  46.6938660 156.9061190  99.2953280  32.2123190
 156.3571290  99.7422580  32.8565930 157.5280450  98.7902530  32.7360860
 160.9596130 100.6495380  48.1445450 161.7005600 100.9871140  47.6412910
 160.1968810 100.8187440  47.5915220 148.7957920  95.6548650  48.9484980
 148.8363260  95.3562520  49.8570210 149.6503420  96.0556260  48.7892500
 152.5736310  98.2544200  34.1088490 152.9952730  98.0884070  34.9519880
 152.6987150  97.4444430  33.6143630 150.7363730  94.2340750  46.9159470
 150.2060190  93.7431700  46.2882810 151.4051800  94.6624950  46.3817400
 155.0863950  97.2781810  31.3565590 155.6069610  96.5630830  30.9906740
 155.7332350  97.9167680  31.6566100 159.6341790  98.7010210  46.6800660
 160.0482810  98.8555290  47.5291080 158.6992790  98.8265430  46.8426440
 160.1063960  96.0406370  48.6839810 160.6884730  95.2858690  48.5960290
 160.2825730  96.5713810  47.9071290 151.2236030  91.2003120  46.9956760
 151.1292900  90.5823870  46.2707630 150.6433420  91.9269410  46.7686670
 153.9897470  89.7576360  44.0284150 153.5414770  89.7800620  43.1829700
 153.3562670  89.3595380  44.6254450 154.3957020  98.6530690  44.6496590
 154.8145130  99.4963420  44.4772830 153.4765650  98.7902730  44.4203370
 156.7320920  96.3846870  46.0334430 156.8517130  95.7888010  46.7729270
 157.5914920  96.4216560  45.6135730 159.0708820  96.9384060  44.6096940
 158.5444040  97.4626680  44.0062080 159.4140160  97.5711450  45.2406670
 151.4695210  94.3277430  31.0546650 151.2684270  93.4644790  31.4159990
 151.2987260  94.2410790  30.1168250 152.2464440 104.9583700  45.7654320
 151.7085530 105.6829760  45.4463020 152.4998400 104.4814040  44.9751660
 153.4989690  92.9268220  47.2910250 154.0889380  92.6184070  47.9788070
 152.6809930  92.4547970  47.4470150 158.3183120  92.5434030  47.5243270
 157.6298640  91.8815570  47.4593260 159.0389140  92.0972300  47.9691730
 158.9483520  89.1385660  33.5833530 159.2285810  88.2953560  33.9392950
 158.1749250  89.3708770  34.0972280 150.2678010  91.4278050  31.0424530
 150.5703910  91.4345480  30.1343680 151.0072600  91.0775910  31.5392190
 155.1026650 106.1934910  46.0240970 155.0285350 107.0970050  46.3313340
 154.2005490 105.8746810  45.9963040 153.4862940  90.3712670  32.0280730
 153.1384940  89.6936660  31.4483180 153.6875710  89.9102180  32.8424120
 155.6511980 105.3593420  33.6467330 156.5462770 105.6978390  33.6686090
 155.6829610 104.6372830  33.0191610 149.2908140 100.7320470  31.8754330
 149.7283010 101.2750140  32.5311910 149.7755870  99.9067420  31.8850670
 146.5053940 103.5209500  39.3274590 146.8356950 102.6530560  39.0953230
 146.9344940 103.7268020  40.1579550 151.1015860 101.8518510  36.9876560
 150.8011400 101.7283480  37.8880470 150.9953350 100.9927100  36.5792290
 146.9944150 104.3880090  42.0656220 146.5575140 104.5680890  42.8980370
 147.5621830 105.1454710  41.9237940 162.6306330 103.8897090  46.3533530
 162.0308320 103.9489650  45.6097450 162.7600230 102.9502070  46.4830380
 163.8707780 101.6314910  31.6903240 163.0400740 101.6991560  32.1610470
 164.0479610 102.5219030  31.3870100 163.3264240  98.3762390  34.1937440
 164.0883150  98.9459040  34.2997130 163.3418610  97.8089590  34.9645750
 146.8268580  96.9000320  38.4245100 146.1717420  96.6311960  37.7804800
 147.6646530  96.7904800  37.9747080 164.3324210  99.2312490  39.0379370
 164.7033040  98.4479810  38.6315340 164.9726140  99.9201590  38.8596670
 161.3157970 100.6149070  44.4509690 160.5017810 101.0446230  44.7135480
 161.7232170 101.2267480  43.8378740 163.3783410  98.6696760  31.3509960
 163.6532250  99.5775640  31.2229180 163.1894150  98.6059290  32.2871950
 159.7759020  91.6941610  32.6463590 160.1943900  91.5072590  31.8060250
 159.4695080  90.8420660  32.9566520 163.2748750  96.6065750  36.3439390
 162.8992350  95.8393680  35.9120680 162.5451870  96.9888450  36.8314320
 147.8644510  97.2852890  42.9648440 148.2317550  97.1980290  43.8444460
 147.2955330  96.5219440  42.8655300 162.6648370  95.7537270  45.9778910
 162.4334460  95.5250020  45.0776860 162.9252920  96.6736820  45.9323800
 147.4160510  94.1961980  46.8706860 146.5216560  94.1628740  47.2100570
 147.9558060  94.3948770  47.6358110 161.1036440  90.9793700  48.7558610
 161.9806620  90.9877100  49.1392610 161.1157280  90.2424540  48.1450960
 146.0406660  94.1099250  34.3670430 145.1370740  94.3729450  34.1922090
 146.5247280  94.3810420  33.5870390 162.5499710  94.8323240  39.6446630
 163.0737190  94.3385890  39.0136800 163.1359130  94.9673600  40.3894200
 162.7289430  94.9163110  43.1666180 161.7792140  94.8826650  43.2811170
 162.9102440  95.8263220  42.9315950 148.5833870  93.1664790  32.2764810
 149.2925570  92.7448010  31.7912090 147.8673810  93.2340020  31.6448160
 148.2308030  89.2204120  31.3167460 148.9536160  89.7613060  31.6348680
 148.5032550  88.9467540  30.4409000 162.0399680  94.0896590  35.5839040
 162.5358800  93.8567460  36.3687920 161.8415750  93.2508430  35.1676680
 147.9200220  88.4710310  41.2190080 148.5676410  87.9207690  40.7785240
 148.3402060  88.7253460  42.0405890 163.4686840  92.7257540  38.1176720
 163.3586120  92.5713580  39.0558990 164.2294430  92.1978480  37.8752130
 161.8152560  88.6651670  44.5759720 162.4524780  89.2785810  44.9418910
 161.9627450  88.7012330  43.6308950 164.3577110  90.5565460  31.3582860
 165.2826420  90.4246640  31.1501150 164.3352900  90.6358280  32.3119310
 164.4315600  91.3276120  33.9839570 163.6367100  91.2621240  34.5132480
 164.6358880  92.2626760  33.9724920 161.3734020 105.3667670  37.9777960
 161.9693090 105.0452240  37.3012380 161.6312170 104.8939490  38.7691230
 147.6732220  88.6265980  43.9615400 147.3247040  89.0829800  44.7273580
 147.3419920  87.7323110  44.0437830 149.2796590 101.7985580  48.1268590
 149.2366220 101.4278490  49.0083050 149.4107600 102.7363150  48.2670410
 152.9802620 103.3545170  43.7278310 152.7393980 103.6219730  42.8408830
 153.9205260 103.5250900  43.7829170 155.1857040  89.8177860  47.4834820
 155.1245930  90.4099690  48.2330230 156.1257420  89.7103820  47.3385080
 157.8231600  89.4747920  47.1227110 158.4372010  89.7927210  46.4608190
 158.3681160  88.9896510  47.7422970 164.2406780 105.3739550  44.5288950
 163.7465060 105.7708420  43.8116080 163.6320070 104.7488760  44.9226230
 148.3452860  88.1542180  47.2366170 148.8935850  87.9730230  46.4732280
 148.4108170  87.3636290  47.7722480 149.1184620 104.7447830  45.2466370
 148.5244940 104.6132530  45.9856410 149.1108460 103.9085970  44.7808470
 158.5639640  88.0380060  43.4496400 157.6899480  88.3715170  43.2469330
 158.4550390  87.5653240  44.2748270 159.4711620  90.2450930  44.8338120
 159.1424980  89.4302690  44.4539850 160.4193920  90.2020740  44.7103810
 161.9246230 106.0162970  41.8075690 161.4649200 106.7678780  41.4333710
 161.2958690 105.2969440  41.7490490 148.7496850 102.1106210  44.1974410
 148.0230910 101.4911500  44.1300360 148.8106000 102.5046820  43.3272490
 152.3541950 104.3251210  40.9823820 152.8706970 103.7138570  40.4572080
 153.0039330 104.8279990  41.4734830 155.0937450 105.2159700  41.8092800
 155.3815260 104.9614000  40.9325810 155.6060670 104.6637060  42.3998370
 156.3114460  88.9549900  42.3889310 155.5286250  89.4295400  42.6686070
 156.0177390  88.0504730  42.2802490 160.8635530  89.6573000  40.4338400
 161.3043620  89.6018100  39.5860000 160.5943120  90.5731010  40.5048580
 162.7274100  89.2888240  38.4447220 162.6662500  88.3449460  38.2978240
 163.5066130  89.3968330  38.9900680 147.0326850 105.4280600  37.4071170
 146.8648890 104.7951280  38.1053060 146.1661360 105.6340000  37.0565360
 147.6554870  89.2597380  34.9103030 148.4134230  89.3726260  34.3367060
 147.1932040  90.0966580  34.8646460 154.1968680  91.3736650  37.9005340
 153.3843190  90.9993540  37.5601220 154.7010320  90.6181730  38.2026530
 158.6993660  88.0379100  39.1388410 159.3023030  88.6099310  39.6136930
 157.9586650  88.6018540  38.9162310 161.8428260  88.4400660  34.4128690
 162.0378890  89.3384110  34.6796120 161.0558130  88.2087740  34.9061640
 148.6389550 104.1213830  34.8521310 148.1137170 104.5021860  34.1483270
 148.5634130 104.7464600  35.5731020 150.0280020  89.7861430  33.4505000
 150.5572780  88.9991230  33.3212950 150.6608340  90.4652620  33.6840530
 152.2217860  89.5236570  36.5050390 151.5920600  88.8223880  36.6720520
 151.6823000  90.2840700  36.2883550 155.1609810 106.1375800  49.1761000
 156.0877120 105.9020070  49.2196960 155.1460240 106.9647800  48.6947030
 163.3954870 105.6801370  36.1735250 163.5707060 104.9939110  35.5296170
 162.6976440 106.2048420  35.7811920 152.3473420  88.8020550  48.9402880
 152.0657690  89.3054150  48.1763700 152.7293120  88.0042300  48.5745010
 151.2382520 106.0696210  33.7270560 151.9701340 105.7855490  33.1794450
 151.4976190 105.8309490  34.6169940 150.3997310 102.1860940  33.7316890
 149.7706190 102.6546040  34.2802720 150.5145140 101.3410160  34.1663080
 158.9488880  88.2174130  49.5183350 158.8354330  88.5368740  50.4134870
 159.7658620  88.6186640  49.2220630 161.7287370 105.3645660  49.0002040
 162.5212690 104.8694890  48.7928000 162.0220520 106.0435800  49.6077650
 157.8547030  96.2366600  19.8818090 157.7741080  95.3221210  19.6109800
 157.4411450  96.7333670  19.1757800 155.9865070  98.0145620  21.7627360
 155.2107170  97.5346060  22.0525930 156.6378000  97.3351270  21.5883520
 150.0030900  98.3265430  22.6403120 149.1715780  98.0714140  23.0399630
 150.6111880  98.3976200  23.3761040 160.0072500 102.4205810  20.5426490
 159.5454030 101.6493050  20.8713660 160.8198050 102.4471880  21.0478940
 149.9832160 102.3605520  22.8361140 150.2860200 101.4703260  22.6571360
 150.7275750 102.9175740  22.6083390 148.4122850  93.2867320  16.4245510
 147.5239550  93.6283290  16.3225390 148.6964040  93.0867640  15.5326340
 146.3755860  95.8872970  22.3085210 146.9471970  95.1195170  22.3088850
 146.3757400  96.1861730  21.3991820 156.2335810 104.7063820  20.1630480
 155.6147250 105.1621320  19.5924920 157.0887590 104.8615280  19.7620180
 155.4274060 100.6902810  21.7697520 155.3582340  99.7492750  21.6086650
 156.1893920 100.7804220  22.3420090 147.6180730  91.2957330  24.0954140
 147.4383570  90.3983080  24.3756900 147.2160810  91.8429200  24.7701090
 156.4579230  93.4973190  21.9966450 156.8344050  92.6245070  21.8840120
 156.3598740  93.8331890  21.1056890 150.5884240  91.8698820  17.4583890
 150.6950990  92.7702550  17.7652650 149.6776600  91.8216790  17.1678540
 160.2403350  90.9923630  18.9294790 161.0612970  90.5020200  18.9720270
 160.2737430  91.5821290  19.6826630 148.2367400  93.7917830  22.7036480
 148.9177510  94.0556200  23.3223880 147.9215450  92.9518700  23.0374490
 152.4291970  94.8385190  21.7909070 152.9370190  95.3366160  22.4314090
 152.9605210  94.0620390  21.6148430 164.5302900  93.0090380  25.4938420
 163.8255070  93.3972090  24.9753530 164.7960820  93.7040670  26.0959350
 150.7128070  89.4783750  26.0572490 150.7146510  89.9956140  25.2518390
 149.8832380  89.0013930  26.0342420 157.0999160  99.5903060  17.5562390
 156.4816430 100.0552510  16.9925110 157.6122410 100.2830540  17.9731900
 151.9630920  99.1178930  24.2345990 151.6300300  99.7447850  24.8767060
 152.1397600  99.6440810  23.4547660 160.4764830  92.9324010  21.7022330
 159.7720400  93.2208900  22.2825440 160.8376990  93.7424120  21.3421890
 150.3943400  91.1893710  24.0642940 150.7360210  92.0335760  23.7696810
 149.4559210  91.3377450  24.1808280 151.1750020 101.0859730  26.0495170
 151.7924020 101.7610810  25.7679620 150.3143140 101.4947710  25.9582670
 146.4682360 100.2759590  14.9302020 146.0910340 100.7646690  14.1986920
 146.7255430 100.9484870  15.5608550 162.0927610 102.5499140  23.9649810
 161.4091130 103.2198250  23.9566480 162.6321900 102.7479790  23.1994670
 163.5451750  92.3778800  22.0931540 162.5976660  92.4117780  22.2246970
 163.8701740  93.1917750  22.4780900 154.0771290  88.6775980  20.3887530
 154.3846270  88.1222870  19.6723030 153.1471990  88.8120440  20.2060520
 159.6286350 104.3943270  22.6794990 159.6413510 103.9905560  21.8117250
 159.0761570 105.1690560  22.5756420 160.9231770 101.1159490  17.7685160
 160.8128100 100.1733820  17.8934580 160.9200020 101.4775130  18.6547920
 159.0271790  99.2973110  24.0077600 159.4440580  99.0833220  23.1731060
 159.7511610  99.5545900  24.5786220 156.4652050  96.7424810  17.1247650
 155.5381330  96.6762190  17.3536120 156.6176870  97.6804940  17.0102890
 156.4521130  93.0141810  14.1214810 155.5124800  93.1755770  14.2067270
 156.7704390  93.7327490  13.5750800 162.9733890  97.6960330  24.0993840
 162.1452520  97.7653420  23.6243970 163.5684370  98.2814640  23.6309670
 160.4949340  98.3045110  17.6282900 159.8761760  97.9664660  16.9809200
 160.4773790  97.6604870  18.3362090 159.9375900  94.4829650  25.0448710
 159.5247080  95.3083360  25.2988700 159.2051850  93.8974690  24.8525070
 152.0708690  97.2689550  19.9067380 151.6665690  96.5566800  19.4113280
 152.1571810  96.9242790  20.7955420 152.5390390 100.9557110  22.0706590
 152.2418680 100.3502580  21.3914370 153.4890210 100.9934420  21.9595950
 150.7837310  94.0432760  23.6866420 151.3351900  94.1528100  22.9119670
 151.2980820  94.4170360  24.4021650 160.6276000 104.5288980  25.7329690
 160.1506560 105.3361170  25.5402300 159.9437790 103.8767310  25.8855900
 151.6308820 100.6938800  28.7214390 150.7337350 100.9178770  28.9687790
 151.6561690 100.8173740  27.7725790 158.6714040  97.5431920  14.6355650
 159.1107320  96.7054350  14.4893470 159.3842460  98.1761320  14.7219790
 150.4580040  97.5652120  27.2971760 150.3187810  98.4374920  27.6659160
 149.5761400  97.2224930  27.1519700 156.7809420 102.4827990  18.6036890
 157.2205330 103.2252320  18.1892280 156.7196310 102.7254560  19.5275850
 152.2560390 103.5073820  29.5056910 152.2275820 103.9116770  28.6385340
 152.0925360 102.5784180  29.3428510 162.2531180  88.7974730  12.9496690
 161.9403840  88.8901560  13.8495760 163.0143650  89.3755760  12.8994120
 148.7713320  96.1634530  17.4074030 148.6510920  96.8896620  16.7955300
 148.4614210  95.3937440  16.9301940 164.2075210 104.2900920  30.8021080
 164.6834930 104.7683810  31.4810160 164.8282370 104.2218410  30.0766580
 146.4098690  99.3349670  23.2142670 146.4879110  99.4698440  22.2698390
 147.0240370  98.6265560  23.4070790 147.6546320 101.0349860  19.6248850
 147.2474400 101.1764450  18.7702450 148.5459330 100.7510020  19.4220060
 163.6108460 101.4813770  27.9621090 163.7371520 101.2425650  27.0438270
 163.6529840 100.6498310  28.4343170 157.4725200 105.1841770  26.5315900
 157.9869870 105.0949780  27.3338330 156.6294280 105.5301470  26.8243810
 159.4479600 105.4697110  15.9599900 159.2880740 105.1800050  16.8581730
 159.2826310 104.6937240  15.4245130 151.9267980 105.2495640  17.7371520
 151.7510460 104.3331180  17.5239320 151.0723720 105.6082930  17.9769320
 159.1505730 102.9784670  14.5197900 158.4570890 102.9761960  13.8600180
 159.8928590 102.5543990  14.0892070 158.7155660 104.6047380  18.5946390
 159.1712610 103.8236760  18.9085010 159.0548180 105.3154200  19.1387570
 163.4632470  93.5346230  28.9270830 162.8476740  94.0425900  28.3986290
 163.1428890  92.6344560  28.8696770 146.4658210 100.3763840  25.7537130
 146.6289250  99.9069200  24.9356500 146.9310660  99.8687400  26.4185970
 151.2376980  89.5069600  20.7897700 150.7945130  90.2879140  20.4582220
 151.7961970  89.8299490  21.4968640 155.5246790  92.3738120  26.3933020
 155.0626160  92.5821140  27.2052960 155.1224900  91.5597470  26.0903690
 160.5251300  93.5947070  27.5229680 159.6744890  93.2952820  27.8438750
 160.3653090  93.8389080  26.6113500 157.6201010  95.0948820  29.6228470
 157.9454420  94.2612570  29.2830700 158.4081340  95.6177340  29.7706800
 154.3535800  89.1280300  15.6703530 153.7289980  89.1240170  16.3956840
 154.2665920  88.2611260  15.2739500 153.2752880  90.0516930  22.6487300
 153.5725210  90.9579760  22.5679320 153.8238440  89.5635710  22.0346870
 151.0291200  94.6303170  18.5178950 150.8032120  94.4140340  19.4225570
 150.2483730  95.0631630  18.1724920 158.2588960  94.6366540  17.1169600
 157.6597850  95.3602340  16.9333220 158.8068570  94.5743320  16.3346050
 153.4690410  95.5288750  29.1839220 153.3734010  94.5883480  29.0339620
 154.3122390  95.7503820  28.7887290 156.8653830  93.2730080  19.1472880
 157.2583400  93.5902280  18.3341570 157.2270680  92.3941960  19.2617400
 148.6000950  91.9402420  27.3373000 148.2064340  92.7877630  27.5445780
 147.9119350  91.3028790  27.5281640 155.1746000  92.0237390  30.4069740
 154.4844320  91.8309590  31.0415830 155.9178300  92.3072030  30.9394040
 145.9018000  89.8630880  21.3703080 145.6131050  90.4333740  22.0828060
 146.6463760  89.3835330  21.7334310 146.0888230  93.8051000  12.5805800
 146.0062900  94.7481760  12.7220790 145.7371290  93.6625910  11.7018150
 157.4508970  95.8635830  23.2423660 156.7190090  96.3722640  23.5913760
 157.0533310  95.0465810  22.9412440 153.8886360  92.5390030  21.6476150
 153.8922420  92.0979980  20.7980690 154.7837480  92.8607360  21.7547970
 149.7388740  92.4216520  20.6070360 149.3988790  92.8991750  21.3637410
 148.9766060  91.9681640  20.2471460 153.9506510  93.5402110  14.6382910
 154.0719330  93.4988590  15.5868730 153.5655020  94.4026260  14.4829640
 157.9134880  91.3169510  22.6546600 157.9307620  91.7678160  23.4988450
 157.6650460  90.4175150  22.8680040 152.9628010  95.8503250  14.0366210
 152.3944910  95.4021500  13.4102120 153.6717010  96.2096030  13.5031360
 161.3405630  88.7301690  28.4932980 161.6651400  87.9991350  29.0190960
 161.3762140  88.4115330  27.5913970 148.0397190  99.7515270  27.9132940
 147.6551980  99.1108940  28.5115900 148.3509380 100.4551390  28.4827670
 154.1894330  96.5991810  23.3941560 154.5564460  96.1250380  24.1402900
 153.9999390  97.4733380  23.7349900 147.0534820  91.3435500  19.5235030
 146.7681740  90.9791170  20.3613650 146.9913680  90.6115960  18.9098170
 151.9793700  95.6400450  25.7125770 151.6750770  96.5192430  25.9376130
 152.9340160  95.7000240  25.7483210 150.5075490  99.8461440  16.3092620
 149.7337750  99.3059060  16.1491340 151.2370120  99.3268050  15.9710380
 161.2663470  98.8426800  22.1019010 161.9862590  99.3382090  21.7115120
 161.0645290  98.1644690  21.4572880 156.7273410  90.2364760  16.2448400
 155.9138020  89.7377930  16.1693710 156.5335360  91.0763010  15.8284750
 156.6482270  98.9135860  27.9888010 156.5819580  97.9931530  27.7345600
 156.0187410  99.0111300  28.7032650 159.4421800  94.6084410  14.5410560
 160.3301420  94.9201640  14.3661900 159.4126890  93.7356660  14.1491140
 150.5512890  99.5141820  19.9471430 151.0691560  98.7110080  19.8928320
 150.0996910  99.4520960  20.7888260 155.4382390 100.7808100  15.2198730
 155.7798090 101.5250330  14.7242050 154.6095100 101.0939220  15.5823560
 148.0357430  96.4803190  26.8597130 147.6772370  97.1457040  27.4470470
 147.7411990  95.6486740  27.2309750 151.2370550  96.9387430  29.7436680
 150.9370690  97.0844610  28.8464500 152.0081790  96.3792720  29.6510070
 156.5799000 101.7356430  27.7391810 156.5943540 100.8037390  27.5210720
 155.8724100 101.8216190  28.3781580 161.7136070  95.9196250  14.0090420
 161.6299790  96.3510470  13.1586860 162.4330260  96.3794600  14.4417240
 162.7910210  98.3763770  27.0860390 162.0658400  98.9692550  26.8889780
 163.3185670  98.3687310  26.2873760 162.7423320 102.7738510  16.7372550
 162.0999480 102.1194130  17.0116270 162.3553980 103.1793600  15.9613220
 158.3209800 100.1023940  20.5844240 158.6733620  99.5052070  19.9245610
 157.4372130  99.7768170  20.7552490 154.4073080 100.8621630  17.9914650
 155.0944210 101.4090840  18.3722240 153.6205500 101.4062360  18.0264260
 146.5465480  96.4794450  13.4831730 147.4160330  96.7619250  13.7667650
 146.0555800  97.2930320  13.3680540 153.7100290  97.8667660  17.6040010
 154.1663070  98.6772910  17.8300200 153.3588500  97.5490800  18.4358500
 156.0132900 103.3774000  24.8332310 156.6575120 103.5833380  25.5105730
 156.3762340 102.6162400  24.3803160 149.6112070  88.2105310  18.0762530
 149.4826700  88.2023210  19.0247450 148.7874090  88.5488400  17.7253540
 157.2864980 101.3806350  23.5509760 157.9287210 100.6799510  23.6641930
 157.8114330 102.1604790  23.3706650 161.1320700 101.6654970  13.2748900
 160.9058280 100.9485410  13.8673540 160.7416900 101.4167410  12.4370650
 159.0602600 102.1801250  26.7545820 159.3958840 102.7667940  27.4323740
 158.1402940 102.0493960  26.9843610 146.9136730 105.6921830  14.0493360
 147.2734370 106.2911170  13.3950630 146.7729070 106.2381720  14.8228390
 146.6106000  89.9696430  27.5369230 145.8964520  90.1693350  28.1421840
 147.0301040  89.1936000  27.9084030 160.7136950  99.5826910  14.9363060
 160.4258650 100.0439600  15.7240940 161.5089120  99.1224680  15.2047280
 146.8978590 103.9576690  28.5235760 147.0069710 103.0171430  28.3831150
 146.2459150 104.2231440  27.8749490 154.8891180 102.2292580  29.9233880
 154.5688050 101.5101820  30.4679570 154.2149540 102.9047650  29.9969940
 152.9305350 103.0753030  14.8667030 152.9215450 103.8082720  14.2511540
 152.0103710 102.8284610  14.9593990 148.5311990  98.2967920  15.6113790
 147.9239940  99.0366820  15.6209090 149.0061340  98.3867280  14.7851990
 158.1044780  92.4618740  25.2870680 158.4725600  91.6413950  25.6150250
 157.2442980  92.5220630  25.7026330 161.4706810  91.4175680  16.0958240
 160.8419970  91.5221350  15.3816470 160.9758730  91.6372460  16.8852120
 155.9164950 103.1381270  13.5292220 156.0176930 102.9345260  12.5994200
 155.0166690 102.8839550  13.7340000 153.4390840  93.6961630  17.5116120
 152.7306990  94.1647970  17.9529730 153.7235320  93.0383640  18.1461310
 155.0646770  95.1158330  25.5108650 155.5632020  95.5904150  26.1760500
 155.2069720  94.1921850  25.7178680 157.4706270  90.4212290  18.9511910
 157.3474050  90.4398420  18.0021420 158.4190830  90.4691230  19.0710310
 154.5583060 105.6567590  18.2239890 154.8124560 105.6188980  17.3019260
 153.6095540 105.5300920  18.2168140 151.6425860  92.0046710  14.8866830
 152.4916390  92.4416860  14.8207020 151.2757130  92.3166970  15.7138890
 162.2713630  91.3326290  26.3537040 161.7687230  92.0731690  26.6930850
 163.0870290  91.7210290  26.0373830 160.5635640  96.5759470  19.7998400
 159.6225780  96.5909700  19.9746090 160.8779710  95.7895430  20.2458700
 150.5417280  98.2579070  13.3602360 151.3080550  98.1460430  13.9227790
 150.6191970  97.5617040  12.7079130 149.2364040  95.6904140  14.0435250
 149.3167630  94.7431650  14.1552650 150.1283790  96.0211020  14.1495910
 162.5661220 103.7468320  21.4752660 162.6908640 104.5699490  21.9476470
 163.4326780 103.5359050  21.1276810 150.0378750 105.8399530  21.1469790
 150.7741230 105.2914990  21.4178360 150.4219670 106.7055540  21.0075780
 146.9224230 101.9073100  17.0211300 145.9964010 102.1494240  17.0116710
 147.3880660 102.7347360  16.8996050 149.0437030 105.0245600  30.3355370
 149.8449760 105.3457650  30.7490770 148.5288850 104.6641180  31.0575280
 153.1481060 105.0129840  12.9695360 153.9409670 105.3018670  12.5177150
 152.6285410 104.5822010  12.2907840 157.8801660 101.1325470  30.2830780
 157.2739820 101.1557070  29.5426530 157.5755770 100.4008510  30.8198030
 159.3102030 104.8605760  28.8940190 160.2623780 104.7763780  28.8440430
 159.1630250 105.5247470  29.5673980 162.2011230 104.2399970  14.3932100
 161.9152740 103.8265110  13.5786280 162.0030780 105.1687680  14.2732620
 146.7634840  97.5119060  29.2791420 147.2673860  96.9326340  29.8507650
 146.0242260  97.7959290  29.8167790 153.6658460 100.2333250  12.8337710
 153.5609100  99.6185600  13.5599090 153.4982680  99.7099140  12.0500720
 153.8172780  98.9190050  28.8126940 153.0518450  99.4875050  28.7281610
 153.9988740  98.6266260  27.9195170 156.9061190  99.2953280  13.4379700
 156.3571290  99.7422580  14.0822440 157.5280450  98.7902530  13.9617370
 160.9596130 100.6495380  29.3701960 161.7005600 100.9871140  28.8669420
 160.1968810 100.8187440  28.8171730 148.7957920  95.6548650  30.1741490
 148.8363260  95.3562520  31.0826720 149.6503420  96.0556260  30.0149010
 152.5736310  98.2544200  15.3345000 152.9952730  98.0884070  16.1776390
 152.6987150  97.4444430  14.8400140 150.7363730  94.2340750  28.1415980
 150.2060190  93.7431700  27.5139320 151.4051800  94.6624950  27.6073910
 155.0863950  97.2781810  12.5822100 155.6069610  96.5630830  12.2163250
 155.7332350  97.9167680  12.8822610 159.6341790  98.7010210  27.9057170
 160.0482810  98.8555290  28.7547590 158.6992790  98.8265430  28.0682950
 160.1063960  96.0406370  29.9096320 160.6884730  95.2858690  29.8216800
 160.2825730  96.5713810  29.1327800 151.2236030  91.2003120  28.2213270
 151.1292900  90.5823870  27.4964140 150.6433420  91.9269410  27.9943180
 153.9897470  89.7576360  25.2540660 153.5414770  89.7800620  24.4086210
 153.3562670  89.3595380  25.8510960 154.3957020  98.6530690  25.8753100
 154.8145130  99.4963420  25.7029340 153.4765650  98.7902730  25.6459880
 156.7320920  96.3846870  27.2590940 156.8517130  95.7888010  27.9985780
 157.5914920  96.4216560  26.8392240 159.0708820  96.9384060  25.8353450
 158.5444040  97.4626680  25.2318590 159.4140160  97.5711450  26.4663180
 151.4695210  94.3277430  12.2803160 151.2684270  93.4644790  12.6416500
 151.2987260  94.2410790  11.3424760 152.2464440 104.9583700  26.9910830
 151.7085530 105.6829760  26.6719530 152.4998400 104.4814040  26.2008170
 153.4989690  92.9268220  28.5166760 154.0889380  92.6184070  29.2044580
 152.6809930  92.4547970  28.6726660 158.3183120  92.5434030  28.7499780
 157.6298640  91.8815570  28.6849770 159.0389140  92.0972300  29.1948240
 158.9483520  89.1385660  14.8090040 159.2285810  88.2953560  15.1649460
 158.1749250  89.3708770  15.3228790 150.2678010  91.4278050  12.2681040
 150.5703910  91.4345480  11.3600190 151.0072600  91.0775910  12.7648700
 155.1026650 106.1934910  27.2497480 155.0285350 107.0970050  27.5569850
 154.2005490 105.8746810  27.2219550 153.4862940  90.3712670  13.2537240
 153.1384940  89.6936660  12.6739690 153.6875710  89.9102180  14.0680630
 155.6511980 105.3593420  14.8723840 156.5462770 105.6978390  14.8942600
 155.6829610 104.6372830  14.2448120 149.2908140 100.7320470  13.1010840
 149.7283010 101.2750140  13.7568420 149.7755870  99.9067420  13.1107180
 146.5053940 103.5209500  20.5531100 146.8356950 102.6530560  20.3209740
 146.9344940 103.7268020  21.3836060 151.1015860 101.8518510  18.2133070
 150.8011400 101.7283480  19.1136980 150.9953350 100.9927100  17.8048800
 146.9944150 104.3880090  23.2912730 146.5575140 104.5680890  24.1236880
 147.5621830 105.1454710  23.1494450 162.6306330 103.8897090  27.5790040
 162.0308320 103.9489650  26.8353960 162.7600230 102.9502070  27.7086890
 163.8707780 101.6314910  12.9159750 163.0400740 101.6991560  13.3866980
 164.0479610 102.5219030  12.6126610 163.3264240  98.3762390  15.4193950
 164.0883150  98.9459040  15.5253640 163.3418610  97.8089590  16.1902260
 146.8268580  96.9000320  19.6501610 146.1717420  96.6311960  19.0061310
 147.6646530  96.7904800  19.2003590 164.3324210  99.2312490  20.2635880
 164.7033040  98.4479810  19.8571850 164.9726140  99.9201590  20.0853180
 161.3157970 100.6149070  25.6766200 160.5017810 101.0446230  25.9391990
 161.7232170 101.2267480  25.0635250 163.3783410  98.6696760  12.5766470
 163.6532250  99.5775640  12.4485690 163.1894150  98.6059290  13.5128460
 159.7759020  91.6941610  13.8720100 160.1943900  91.5072590  13.0316760
 159.4695080  90.8420660  14.1823030 163.2748750  96.6065750  17.5695900
 162.8992350  95.8393680  17.1377190 162.5451870  96.9888450  18.0570830
 147.8644510  97.2852890  24.1904950 148.2317550  97.1980290  25.0700970
 147.2955330  96.5219440  24.0911810 162.6648370  95.7537270  27.2035420
 162.4334460  95.5250020  26.3033370 162.9252920  96.6736820  27.1580310
 147.4160510  94.1961980  28.0963370 146.5216560  94.1628740  28.4357080
 147.9558060  94.3948770  28.8614620 161.1036440  90.9793700  29.9815120
 161.9806620  90.9877100  30.3649120 161.1157280  90.2424540  29.3707470
 146.0406660  94.1099250  15.5926940 145.1370740  94.3729450  15.4178600
 146.5247280  94.3810420  14.8126900 162.5499710  94.8323240  20.8703140
 163.0737190  94.3385890  20.2393310 163.1359130  94.9673600  21.6150710
 162.7289430  94.9163110  24.3922690 161.7792140  94.8826650  24.5067680
 162.9102440  95.8263220  24.1572460 148.5833870  93.1664790  13.5021320
 149.2925570  92.7448010  13.0168600 147.8673810  93.2340020  12.8704670
 148.2308030  89.2204120  12.5423970 148.9536160  89.7613060  12.8605190
 148.5032550  88.9467540  11.6665510 162.0399680  94.0896590  16.8095550
 162.5358800  93.8567460  17.5944430 161.8415750  93.2508430  16.3933190
 147.9200220  88.4710310  22.4446590 148.5676410  87.9207690  22.0041750
 148.3402060  88.7253460  23.2662400 163.4686840  92.7257540  19.3433230
 163.3586120  92.5713580  20.2815500 164.2294430  92.1978480  19.1008640
 161.8152560  88.6651670  25.8016230 162.4524780  89.2785810  26.1675420
 161.9627450  88.7012330  24.8565460 164.3577110  90.5565460  12.5839370
 165.2826420  90.4246640  12.3757660 164.3352900  90.6358280  13.5375820
 164.4315600  91.3276120  15.2096080 163.6367100  91.2621240  15.7388990
 164.6358880  92.2626760  15.1981430 161.3734020 105.3667670  19.2034470
 161.9693090 105.0452240  18.5268890 161.6312170 104.8939490  19.9947740
 147.6732220  88.6265980  25.1871910 147.3247040  89.0829800  25.9530090
 147.3419920  87.7323110  25.2694340 149.2796590 101.7985580  29.3525100
 149.2366220 101.4278490  30.2339560 149.4107600 102.7363150  29.4926920
 152.9802620 103.3545170  24.9534820 152.7393980 103.6219730  24.0665340
 153.9205260 103.5250900  25.0085680 155.1857040  89.8177860  28.7091330
 155.1245930  90.4099690  29.4586740 156.1257420  89.7103820  28.5641590
 157.8231600  89.4747920  28.3483620 158.4372010  89.7927210  27.6864700
 158.3681160  88.9896510  28.9679480 164.2406780 105.3739550  25.7545460
 163.7465060 105.7708420  25.0372590 163.6320070 104.7488760  26.1482740
 148.3452860  88.1542180  28.4622680 148.8935850  87.9730230  27.6988790
 148.4108170  87.3636290  28.9978990 149.1184620 104.7447830  26.4722880
 148.5244940 104.6132530  27.2112920 149.1108460 103.9085970  26.0064980
 158.5639640  88.0380060  24.6752910 157.6899480  88.3715170  24.4725840
 158.4550390  87.5653240  25.5004780 159.4711620  90.2450930  26.0594630
 159.1424980  89.4302690  25.6796360 160.4193920  90.2020740  25.9360320
 161.9246230 106.0162970  23.0332200 161.4649200 106.7678780  22.6590220
 161.2958690 105.2969440  22.9747000 148.7496850 102.1106210  25.4230920
 148.0230910 101.4911500  25.3556870 148.8106000 102.5046820  24.5529000
 152.3541950 104.3251210  22.2080330 152.8706970 103.7138570  21.6828590
 153.0039330 104.8279990  22.6991340 155.0937450 105.2159700  23.0349310
 155.3815260 104.9614000  22.1582320 155.6060670 104.6637060  23.6254880
 156.3114460  88.9549900  23.6145820 155.5286250  89.4295400  23.8942580
 156.0177390  88.0504730  23.5059000 160.8635530  89.6573000  21.6594910
 161.3043620  89.6018100  20.8116510 160.5943120  90.5731010  21.7305090
 162.7274100  89.2888240  19.6703730 162.6662500  88.3449460  19.5234750
 163.5066130  89.3968330  20.2157190 147.0326850 105.4280600  18.6327680
 146.8648890 104.7951280  19.3309570 146.1661360 105.6340000  18.2821870
 147.6554870  89.2597380  16.1359540 148.4134230  89.3726260  15.5623570
 147.1932040  90.0966580  16.0902970 154.1968680  91.3736650  19.1261850
 153.3843190  90.9993540  18.7857730 154.7010320  90.6181730  19.4283040
 158.6993660  88.0379100  20.3644920 159.3023030  88.6099310  20.8393440
 157.9586650  88.6018540  20.1418820 161.8428260  88.4400660  15.6385200
 162.0378890  89.3384110  15.9052630 161.0558130  88.2087740  16.1318150
 148.6389550 104.1213830  16.0777820 148.1137170 104.5021860  15.3739780
 148.5634130 104.7464600  16.7987530 150.0280020  89.7861430  14.6761510
 150.5572780  88.9991230  14.5469460 150.6608340  90.4652620  14.9097040
 152.2217860  89.5236570  17.7306900 151.5920600  88.8223880  17.8977030
 151.6823000  90.2840700  17.5140060 155.1609810 106.1375800  30.4017510
 156.0877120 105.9020070  30.4453470 155.1460240 106.9647800  29.9203540
 163.3954870 105.6801370  17.3991760 163.5707060 104.9939110  16.7552680
 162.6976440 106.2048420  17.0068430 152.3473420  88.8020550  30.1659390
 152.0657690  89.3054150  29.4020210 152.7293120  88.0042300  29.8001520
 151.2382520 106.0696210  14.9527070 151.9701340 105.7855490  14.4050960
 151.4976190 105.8309490  15.8426450 150.3997310 102.1860940  14.9573400
 149.7706190 102.6546040  15.5059230 150.5145140 101.3410160  15.3919590
 158.9488880  88.2174130  30.7439860 158.8354330  88.5368740  31.6391380
 159.7658620  88.6186640  30.4477140 161.7287370 105.3645660  30.2258550
 162.5212690 104.8694890  30.0184510 162.0220520 106.0435800  30.8334160
 155.9865070  98.0145620   2.9883870 155.2107170  97.5346060   3.2782440
 156.6378000  97.3351270   2.8140030 150.0030900  98.3265430   3.8659630
 149.1715780  98.0714140   4.2656140 150.6111880  98.3976200   4.6017550
 160.0072500 102.4205810   1.7683000 159.5454030 101.6493050   2.0970170
 160.8198050 102.4471880   2.2735450 149.9832160 102.3605520   4.0617650
 150.2860200 101.4703260   3.8827870 150.7275750 102.9175740   3.8339900
 146.3755860  95.8872970   3.5341720 146.9471970  95.1195170   3.5345360
 146.3757400  96.1861730   2.6248330 155.4274060 100.6902810   2.9954030
 155.3582340  99.7492750   2.8343160 156.1893920 100.7804220   3.5676600
 147.6180730  91.2957330   5.3210650 147.4383570  90.3983080   5.6013410
 147.2160810  91.8429200   5.9957600 156.4579230  93.4973190   3.2222960
 156.8344050  92.6245070   3.1096630 156.3598740  93.8331890   2.3313400
 148.2367400  93.7917830   3.9292990 148.9177510  94.0556200   4.5480390
 147.9215450  92.9518700   4.2631000 152.4291970  94.8385190   3.0165580
 152.9370190  95.3366160   3.6570600 152.9605210  94.0620390   2.8404940
 164.5302900  93.0090380   6.7194930 163.8255070  93.3972090   6.2010040
 164.7960820  93.7040670   7.3215860 150.7128070  89.4783750   7.2829000
 150.7146510  89.9956140   6.4774900 149.8832380  89.0013930   7.2598930
 151.9630920  99.1178930   5.4602500 151.6300300  99.7447850   6.1023570
 152.1397600  99.6440810   4.6804170 160.4764830  92.9324010   2.9278840
 159.7720400  93.2208900   3.5081950 160.8376990  93.7424120   2.5678400
 150.3943400  91.1893710   5.2899450 150.7360210  92.0335760   4.9953320
 149.4559210  91.3377450   5.4064790 151.1750020 101.0859730   7.2751680
 151.7924020 101.7610810   6.9936130 150.3143140 101.4947710   7.1839180
 162.0927610 102.5499140   5.1906320 161.4091130 103.2198250   5.1822990
 162.6321900 102.7479790   4.4251180 163.5451750  92.3778800   3.3188050
 162.5976660  92.4117780   3.4503480 163.8701740  93.1917750   3.7037410
 159.6286350 104.3943270   3.9051500 159.6413510 103.9905560   3.0373760
 159.0761570 105.1690560   3.8012930 159.0271790  99.2973110   5.2334110
 159.4440580  99.0833220   4.3987570 159.7511610  99.5545900   5.8042730
 162.9733890  97.6960330   5.3250350 162.1452520  97.7653420   4.8500480
 163.5684370  98.2814640   4.8566180 159.9375900  94.4829650   6.2705220
 159.5247080  95.3083360   6.5245210 159.2051850  93.8974690   6.0781580
 152.5390390 100.9557110   3.2963100 152.2418680 100.3502580   2.6170880
 153.4890210 100.9934420   3.1852460 150.7837310  94.0432760   4.9122930
 151.3351900  94.1528100   4.1376180 151.2980820  94.4170360   5.6278160
 160.6276000 104.5288980   6.9586200 160.1506560 105.3361170   6.7658810
 159.9437790 103.8767310   7.1112410 151.6308820 100.6938800   9.9470900
 150.7337350 100.9178770  10.1944300 151.6561690 100.8173740   8.9982300
 150.4580040  97.5652120   8.5228270 150.3187810  98.4374920   8.8915670
 149.5761400  97.2224930   8.3776210 152.2560390 103.5073820  10.7313420
 152.2275820 103.9116770   9.8641850 152.0925360 102.5784180  10.5685020
 164.2075210 104.2900920  12.0277590 164.6834930 104.7683810  12.7066670
 164.8282370 104.2218410  11.3023090 146.4098690  99.3349670   4.4399180
 146.4879110  99.4698440   3.4954900 147.0240370  98.6265560   4.6327300
 163.6108460 101.4813770   9.1877600 163.7371520 101.2425650   8.2694780
 163.6529840 100.6498310   9.6599680 157.4725200 105.1841770   7.7572410
 157.9869870 105.0949780   8.5594840 156.6294280 105.5301470   8.0500320
 163.4632470  93.5346230  10.1527340 162.8476740  94.0425900   9.6242800
 163.1428890  92.6344560  10.0953280 146.4658210 100.3763840   6.9793640
 146.6289250  99.9069200   6.1613010 146.9310660  99.8687400   7.6442480
 151.2376980  89.5069600   2.0154210 150.7945130  90.2879140   1.6838730
 151.7961970  89.8299490   2.7225150 155.5246790  92.3738120   7.6189530
 155.0626160  92.5821140   8.4309470 155.1224900  91.5597470   7.3160200
 160.5251300  93.5947070   8.7486190 159.6744890  93.2952820   9.0695260
 160.3653090  93.8389080   7.8370010 157.6201010  95.0948820  10.8484980
 157.9454420  94.2612570  10.5087210 158.4081340  95.6177340  10.9963310
 153.2752880  90.0516930   3.8743810 153.5725210  90.9579760   3.7935830
 153.8238440  89.5635710   3.2603380 153.4690410  95.5288750  10.4095730
 153.3734010  94.5883480  10.2596130 154.3122390  95.7503820  10.0143800
 148.6000950  91.9402420   8.5629510 148.2064340  92.7877630   8.7702290
 147.9119350  91.3028790   8.7538150 155.1746000  92.0237390  11.6326250
 154.4844320  91.8309590  12.2672340 155.9178300  92.3072030  12.1650550
 145.9018000  89.8630880   2.5959590 145.6131050  90.4333740   3.3084570
 146.6463760  89.3835330   2.9590820 157.4508970  95.8635830   4.4680170
 156.7190090  96.3722640   4.8170270 157.0533310  95.0465810   4.1668950
 153.8886360  92.5390030   2.8732660 153.8922420  92.0979980   2.0237200
 154.7837480  92.8607360   2.9804480 149.7388740  92.4216520   1.8326870
 149.3988790  92.8991750   2.5893920 148.9766060  91.9681640   1.4727970
 157.9134880  91.3169510   3.8803110 157.9307620  91.7678160   4.7244960
 157.6650460  90.4175150   4.0936550 161.3405630  88.7301690   9.7189490
 161.6651400  87.9991350  10.2447470 161.3762140  88.4115330   8.8170480
 148.0397190  99.7515270   9.1389450 147.6551980  99.1108940   9.7372410
 148.3509380 100.4551390   9.7084180 154.1894330  96.5991810   4.6198070
 154.5564460  96.1250380   5.3659410 153.9999390  97.4733380   4.9606410
 151.9793700  95.6400450   6.9382280 151.6750770  96.5192430   7.1632640
 152.9340160  95.7000240   6.9739720 161.2663470  98.8426800   3.3275520
 161.9862590  99.3382090   2.9371630 161.0645290  98.1644690   2.6829390
 156.6482270  98.9135860   9.2144520 156.5819580  97.9931530   8.9602110
 156.0187410  99.0111300   9.9289160 148.0357430  96.4803190   8.0853640
 147.6772370  97.1457040   8.6726980 147.7411990  95.6486740   8.4566260
 151.2370550  96.9387430  10.9693190 150.9370690  97.0844610  10.0721010
 152.0081790  96.3792720  10.8766580 156.5799000 101.7356430   8.9648320
 156.5943540 100.8037390   8.7467230 155.8724100 101.8216190   9.6038090
 162.7910210  98.3763770   8.3116900 162.0658400  98.9692550   8.1146290
 163.3185670  98.3687310   7.5130270 156.0132900 103.3774000   6.0588820
 156.6575120 103.5833380   6.7362240 156.3762340 102.6162400   5.6059670
 157.2864980 101.3806350   4.7766270 157.9287210 100.6799510   4.8898440
 157.8114330 102.1604790   4.5963160 159.0602600 102.1801250   7.9802330
 159.3958840 102.7667940   8.6580250 158.1402940 102.0493960   8.2100120
 146.6106000  89.9696430   8.7625740 145.8964520  90.1693350   9.3678350
 147.0301040  89.1936000   9.1340540 146.8978590 103.9576690   9.7492270
 147.0069710 103.0171430   9.6087660 146.2459150 104.2231440   9.1006000
 154.8891180 102.2292580  11.1490390 154.5688050 101.5101820  11.6936080
 154.2149540 102.9047650  11.2226450 158.1044780  92.4618740   6.5127190
 158.4725600  91.6413950   6.8406760 157.2442980  92.5220630   6.9282840
 155.0646770  95.1158330   6.7365160 155.5632020  95.5904150   7.4017010
 155.2069720  94.1921850   6.9435190 162.2713630  91.3326290   7.5793550
 161.7687230  92.0731690   7.9187360 163.0870290  91.7210290   7.2630340
 162.5661220 103.7468320   2.7009170 162.6908640 104.5699490   3.1732980
 163.4326780 103.5359050   2.3533320 150.0378750 105.8399530   2.3726300
 150.7741230 105.2914990   2.6434870 150.4219670 106.7055540   2.2332290
 149.0437030 105.0245600  11.5611880 149.8449760 105.3457650  11.9747280
 148.5288850 104.6641180  12.2831790 157.8801660 101.1325470  11.5087290
 157.2739820 101.1557070  10.7683040 157.5755770 100.4008510  12.0454540
 159.3102030 104.8605760  10.1196700 160.2623780 104.7763780  10.0696940
 159.1630250 105.5247470  10.7930490 146.7634840  97.5119060  10.5047930
 147.2673860  96.9326340  11.0764160 146.0242260  97.7959290  11.0424300
 153.8172780  98.9190050  10.0383450 153.0518450  99.4875050   9.9538120
 153.9988740  98.6266260   9.1451680 160.9596130 100.6495380  10.5958470
 161.7005600 100.9871140  10.0925930 160.1968810 100.8187440  10.0428240
 148.7957920  95.6548650  11.3998000 148.8363260  95.3562520  12.3083230
 149.6503420  96.0556260  11.2405520 150.7363730  94.2340750   9.3672490
 150.2060190  93.7431700   8.7395830 151.4051800  94.6624950   8.8330420
 159.6341790  98.7010210   9.1313680 160.0482810  98.8555290   9.9804100
 158.6992790  98.8265430   9.2939460 160.1063960  96.0406370  11.1352830
 160.6884730  95.2858690  11.0473310 160.2825730  96.5713810  10.3584310
 151.2236030  91.2003120   9.4469780 151.1292900  90.5823870   8.7220650
 150.6433420  91.9269410   9.2199690 153.9897470  89.7576360   6.4797170
 153.5414770  89.7800620   5.6342720 153.3562670  89.3595380   7.0767470
 154.3957020  98.6530690   7.1009610 154.8145130  99.4963420   6.9285850
 153.4765650  98.7902730   6.8716390 156.7320920  96.3846870   8.4847450
 156.8517130  95.7888010   9.2242290 157.5914920  96.4216560   8.0648750
 152.2464440 104.9583700   8.2167340 151.7085530 105.6829760   7.8976040
 152.4998400 104.4814040   7.4264680 153.4989690  92.9268220   9.7423270
 154.0889380  92.6184070  10.4301090 152.6809930  92.4547970   9.8983170
 158.3183120  92.5434030   9.9756290 157.6298640  91.8815570   9.9106280
 159.0389140  92.0972300  10.4204750 155.1026650 106.1934910   8.4753990
 155.0285350 107.0970050   8.7826360 154.2005490 105.8746810   8.4476060
 146.5053940 103.5209500   1.7787610 146.8356950 102.6530560   1.5466250
 146.9344940 103.7268020   2.6092570 146.9944150 104.3880090   4.5169240
 146.5575140 104.5680890   5.3493390 147.5621830 105.1454710   4.3750960
 162.6306330 103.8897090   8.8046550 162.0308320 103.9489650   8.0610470
 162.7600230 102.9502070   8.9343400 161.3157970 100.6149070   6.9022710
 160.5017810 101.0446230   7.1648500 161.7232170 101.2267480   6.2891760
 147.8644510  97.2852890   5.4161460 148.2317550  97.1980290   6.2957480
 147.2955330  96.5219440   5.3168320 162.6648370  95.7537270   8.4291930
 162.4334460  95.5250020   7.5289880 162.9252920  96.6736820   8.3836820
 147.4160510  94.1961980   9.3219880 146.5216560  94.1628740   9.6613590
 147.9558060  94.3948770  10.0871130 161.1036440  90.9793700  11.2071630
 161.9806620  90.9877100  11.5905630 161.1157280  90.2424540  10.5963980
 162.5499710  94.8323240   2.0959650 163.0737190  94.3385890   1.4649820
 163.1359130  94.9673600   2.8407220 162.7289430  94.9163110   5.6179200
 161.7792140  94.8826650   5.7324190 162.9102440  95.8263220   5.3828970
 147.9200220  88.4710310   3.6703100 148.5676410  87.9207690   3.2298260
 148.3402060  88.7253460   4.4918910 161.8152560  88.6651670   7.0272740
 162.4524780  89.2785810   7.3931930 161.9627450  88.7012330   6.0821970
 147.6732220  88.6265980   6.4128420 147.3247040  89.0829800   7.1786600
 147.3419920  87.7323110   6.4950850 149.2796590 101.7985580  10.5781610
 149.2366220 101.4278490  11.4596070 149.4107600 102.7363150  10.7183430
 152.9802620 103.3545170   6.1791330 152.7393980 103.6219730   5.2921850
 153.9205260 103.5250900   6.2342190 155.1857040  89.8177860   9.9347840
 155.1245930  90.4099690  10.6843250 156.1257420  89.7103820   9.7898100
 157.8231600  89.4747920   9.5740130 158.4372010  89.7927210   8.9121210
 158.3681160  88.9896510  10.1935990 164.2406780 105.3739550   6.9801970
 163.7465060 105.7708420   6.2629100 163.6320070 104.7488760   7.3739250
 148.3452860  88.1542180   9.6879190 148.8935850  87.9730230   8.9245300
 148.4108170  87.3636290  10.2235500 149.1184620 104.7447830   7.6979390
 148.5244940 104.6132530   8.4369430 149.1108460 103.9085970   7.2321490
 158.5639640  88.0380060   5.9009420 157.6899480  88.3715170   5.6982350
 158.4550390  87.5653240   6.7261290 159.4711620  90.2450930   7.2851140
 159.1424980  89.4302690   6.9052870 160.4193920  90.2020740   7.1616830
 161.9246230 106.0162970   4.2588710 161.4649200 106.7678780   3.8846730
 161.2958690 105.2969440   4.2003510 148.7496850 102.1106210   6.6487430
 148.0230910 101.4911500   6.5813380 148.8106000 102.5046820   5.7785510
 152.3541950 104.3251210   3.4336840 152.8706970 103.7138570   2.9085100
 153.0039330 104.8279990   3.9247850 155.0937450 105.2159700   4.2605820
 155.3815260 104.9614000   3.3838830 155.6060670 104.6637060   4.8511390
 156.3114460  88.9549900   4.8402330 155.5286250  89.4295400   5.1199090
 156.0177390  88.0504730   4.7315510 160.8635530  89.6573000   2.8851420
 161.3043620  89.6018100   2.0373020 160.5943120  90.5731010   2.9561600
 155.1609810 106.1375800  11.6274020 156.0877120 105.9020070  11.6709980
 155.1460240 106.9647800  11.1460050 152.3473420  88.8020550  11.3915900
 152.0657690  89.3054150  10.6276720 152.7293120  88.0042300  11.0258030
 158.9488880  88.2174130  11.9696370 158.8354330  88.5368740  12.8647890
 159.7658620  88.6186640  11.6733650 161.7287370 105.3645660  11.4515060
 162.5212690 104.8694890  11.2441020 162.0220520 106.0435800  12.0590670
 157.8547030  77.4623110 282.7226950 157.7741080  76.5477720 282.4518660
 157.4411450  77.9590180 282.0166660 155.9865070  79.2402130 284.6036220
 155.2107170  78.7602570 284.8934790 156.6378000  78.5607780 284.4292380
 160.0072500  83.6462320 283.3835350 159.5454030  82.8749560 283.7122520
 160.8198050  83.6728390 283.8887800 148.4122850  74.5123830 279.2654370
 147.5239550  74.8539800 279.1634250 148.6964040  74.3124150 278.3735200
 146.3755860  77.1129480 285.1494070 146.9471970  76.3451680 285.1497710
 146.3757400  77.4118240 284.2400680 156.2335810  85.9320330 283.0039340
 155.6147250  86.3877830 282.4333780 157.0887590  86.0871790 282.6029040
 155.4274060  81.9159320 284.6106380 155.3582340  80.9749260 284.4495510
 156.1893920  82.0060730 285.1828950 156.4579230  74.7229700 284.8375310
 156.8344050  73.8501580 284.7248980 156.3598740  75.0588400 283.9465750
 150.5884240  73.0955330 280.2992750 150.6950990  73.9959060 280.6061510
 149.6776600  73.0473300 280.0087400 160.2403350  72.2180140 281.7703650
 161.0612970  71.7276710 281.8129130 160.2737430  72.8077800 282.5235490
 152.4291970  76.0641700 284.6317930 152.9370190  76.5622670 285.2722950
 152.9605210  75.2876900 284.4557290 157.0999160  80.8159570 280.3971250
 156.4816430  81.2809020 279.8333970 157.6122410  81.5087050 280.8140760
 160.4764830  74.1580520 284.5431190 159.7720400  74.4465410 285.1234300
 160.8376990  74.9680630 284.1830750 146.4682360  81.5016100 277.7710880
 146.0910340  81.9903200 277.0395780 146.7255430  82.1741380 278.4017410
 163.5451750  73.6035310 284.9340400 162.5976660  73.6374290 285.0655830
 163.8701740  74.4174260 285.3189760 154.0771290  69.9032490 283.2296390
 154.3846270  69.3479380 282.5131890 153.1471990  70.0376950 283.0469380
 159.6286350  85.6199780 285.5203850 159.6413510  85.2162070 284.6526110
 159.0761570  86.3947070 285.4165280 160.9231770  82.3416000 280.6094020
 160.8128100  81.3990330 280.7343440 160.9200020  82.7031640 281.4956780
 156.4652050  77.9681320 279.9656510 155.5381330  77.9018700 280.1944980
 156.6176870  78.9061450 279.8511750 156.4521130  74.2398320 276.9623670
 155.5124800  74.4012280 277.0476130 156.7704390  74.9584000 276.4159660
 160.4949340  79.5301620 280.4691760 159.8761760  79.1921170 279.8218060
 160.4773790  78.8861380 281.1770950 152.0708690  78.4946060 282.7476240
 151.6665690  77.7823310 282.2522140 152.1571810  78.1499300 283.6364280
 152.5390390  82.1813620 284.9115450 152.2418680  81.5759090 284.2323230
 153.4890210  82.2190930 284.8004810 158.6714040  78.7688430 277.4764510
 159.1107320  77.9310860 277.3302330 159.3842460  79.4017830 277.5628650
 156.7809420  83.7084500 281.4445750 157.2205330  84.4508830 281.0301140
 156.7196310  83.9511070 282.3684710 162.2531180  70.0231240 275.7905550
 161.9403840  70.1158070 276.6904620 163.0143650  70.6012270 275.7402980
 148.7713320  77.3891040 280.2482890 148.6510920  78.1153130 279.6364160
 148.4614210  76.6193950 279.7710800 147.6546320  82.2606370 282.4657710
 147.2474400  82.4020960 281.6111310 148.5459330  81.9766530 282.2628920
 159.4479600  86.6953620 278.8008760 159.2880740  86.4056560 279.6990590
 159.2826310  85.9193750 278.2653990 151.9267980  86.4752150 280.5780380
 151.7510460  85.5587690 280.3648180 151.0723720  86.8339440 280.8178180
 159.1505730  84.2041180 277.3606760 158.4570890  84.2018470 276.7009040
 159.8928590  83.7800500 276.9300930 158.7155660  85.8303890 281.4355250
 159.1712610  85.0493270 281.7493870 159.0548180  86.5410710 281.9796430
 151.2376980  70.7326110 283.6306560 150.7945130  71.5135650 283.2991080
 151.7961970  71.0556000 284.3377500 154.3535800  70.3536810 278.5112390
 153.7289980  70.3496680 279.2365700 154.2665920  69.4867770 278.1148360
 153.2752880  71.2773440 285.4896160 153.5725210  72.1836270 285.4088180
 153.8238440  70.7892220 284.8755730 151.0291200  75.8559680 281.3587810
 150.8032120  75.6396850 282.2634430 150.2483730  76.2888140 281.0133780
 158.2588960  75.8623050 279.9578460 157.6597850  76.5858850 279.7742080
 158.8068570  75.7999830 279.1754910 156.8653830  74.4986590 281.9881740
 157.2583400  74.8158790 281.1750430 157.2270680  73.6198470 282.1026260
 145.9018000  71.0887390 284.2111940 145.6131050  71.6590250 284.9236920
 146.6463760  70.6091840 284.5743170 146.0888230  75.0307510 275.4214660
 146.0062900  75.9738270 275.5629650 145.7371290  74.8882420 274.5427010
 153.8886360  73.7646540 284.4885010 153.8922420  73.3236490 283.6389550
 154.7837480  74.0863870 284.5956830 149.7388740  73.6473030 283.4479220
 149.3988790  74.1248260 284.2046270 148.9766060  73.1938150 283.0880320
 153.9506510  74.7658620 277.4791770 154.0719330  74.7245100 278.4277590
 153.5655020  75.6282770 277.3238500 152.9628010  77.0759760 276.8775070
 152.3944910  76.6278010 276.2510980 153.6717010  77.4352540 276.3440220
 147.0534820  72.5692010 282.3643890 146.7681740  72.2047680 283.2022510
 146.9913680  71.8372470 281.7507030 150.5075490  81.0717950 279.1501480
 149.7337750  80.5315570 278.9900200 151.2370120  80.5524560 278.8119240
 161.2663470  80.0683310 284.9427870 161.9862590  80.5638600 284.5523980
 161.0645290  79.3901200 284.2981740 156.7273410  71.4621270 279.0857260
 155.9138020  70.9634440 279.0102570 156.5335360  72.3019520 278.6693610
 159.4421800  75.8340920 277.3819420 160.3301420  76.1458150 277.2070760
 159.4126890  74.9613170 276.9900000 150.5512890  80.7398330 282.7880290
 151.0691560  79.9366590 282.7337180 150.0996910  80.6777470 283.6297120
 155.4382390  82.0064610 278.0607590 155.7798090  82.7506840 277.5650910
 154.6095100  82.3195730 278.4232420 161.7136070  77.1452760 276.8499280
 161.6299790  77.5766980 275.9995720 162.4330260  77.6051110 277.2826100
 162.7423320  83.9995020 279.5781410 162.0999480  83.3450640 279.8525130
 162.3553980  84.4050110 278.8022080 158.3209800  81.3280450 283.4253100
 158.6733620  80.7308580 282.7654470 157.4372130  81.0024680 283.5961350
 154.4073080  82.0878140 280.8323510 155.0944210  82.6347350 281.2131100
 153.6205500  82.6318870 280.8673120 146.5465480  77.7050960 276.3240590
 147.4160330  77.9875760 276.6076510 146.0555800  78.5186830 276.2089400
 153.7100290  79.0924170 280.4448870 154.1663070  79.9029420 280.6709060
 153.3588500  78.7747310 281.2767360 149.6112070  69.4361820 280.9171390
 149.4826700  69.4279720 281.8656310 148.7874090  69.7744910 280.5662400
 161.1320700  82.8911480 276.1157760 160.9058280  82.1741920 276.7082400
 160.7416900  82.6423920 275.2779510 146.9136730  86.9178340 276.8902220
 147.2734370  87.5167680 276.2359490 146.7729070  87.4638230 277.6637250
 160.7136950  80.8083420 277.7771920 160.4258650  81.2696110 278.5649800
 161.5089120  80.3481190 278.0456140 152.9305350  84.3009540 277.7075890
 152.9215450  85.0339230 277.0920400 152.0103710  84.0541120 277.8002850
 148.5311990  79.5224430 278.4522650 147.9239940  80.2623330 278.4617950
 149.0061340  79.6123790 277.6260850 161.4706810  72.6432190 278.9367100
 160.8419970  72.7477860 278.2225330 160.9758730  72.8628970 279.7260980
 155.9164950  84.3637780 276.3701080 156.0176930  84.1601770 275.4403060
 155.0166690  84.1096060 276.5748860 153.4390840  74.9218140 280.3524980
 152.7306990  75.3904480 280.7938590 153.7235320  74.2640150 280.9870170
 157.4706270  71.6468800 281.7920770 157.3474050  71.6654930 280.8430280
 158.4190830  71.6947740 281.9119170 154.5583060  86.8824100 281.0648750
 154.8124560  86.8445490 280.1428120 153.6095540  86.7557430 281.0577000
 151.6425860  73.2303220 277.7275690 152.4916390  73.6673370 277.6615880
 151.2757130  73.5423480 278.5547750 160.5635640  77.8015980 282.6407260
 159.6225780  77.8166210 282.8154950 160.8779710  77.0151940 283.0867560
 150.5417280  79.4835580 276.2011220 151.3080550  79.3716940 276.7636650
 150.6191970  78.7873550 275.5487990 149.2364040  76.9160650 276.8844110
 149.3167630  75.9688160 276.9961510 150.1283790  77.2467530 276.9904770
 162.5661220  84.9724830 284.3161520 162.6908640  85.7956000 284.7885330
 163.4326780  84.7615560 283.9685670 150.0378750  87.0656040 283.9878650
 150.7741230  86.5171500 284.2587220 150.4219670  87.9312050 283.8484640
 146.9224230  83.1329610 279.8620160 145.9964010  83.3750750 279.8525570
 147.3880660  83.9603870 279.7404910 153.1481060  86.2386350 275.8104220
 153.9409670  86.5275180 275.3586010 152.6285410  85.8078520 275.1316700
 162.2011230  85.4656480 277.2340960 161.9152740  85.0521620 276.4195140
 162.0030780  86.3944190 277.1141480 153.6658460  81.4589760 275.6746570
 153.5609100  80.8442110 276.4007950 153.4982680  80.9355650 274.8909580
 156.9061190  80.5209790 276.2788560 156.3571290  80.9679090 276.9231300
 157.5280450  80.0159040 276.8026230 152.5736310  79.4800710 278.1753860
 152.9952730  79.3140580 279.0185250 152.6987150  78.6700940 277.6809000
 155.0863950  78.5038320 275.4230960 155.6069610  77.7887340 275.0572110
 155.7332350  79.1424190 275.7231470 151.4695210  75.5533940 275.1212020
 151.2684270  74.6901300 275.4825360 151.2987260  75.4667300 274.1833620
 158.9483520  70.3642170 277.6498900 159.2285810  69.5210070 278.0058320
 158.1749250  70.5965280 278.1637650 150.2678010  72.6534560 275.1089900
 150.5703910  72.6601990 274.2009050 151.0072600  72.3032420 275.6057560
 153.4862940  71.5969180 276.0946100 153.1384940  70.9193170 275.5148550
 153.6875710  71.1358690 276.9089490 155.6511980  86.5849930 277.7132700
 156.5462770  86.9234900 277.7351460 155.6829610  85.8629340 277.0856980
 149.2908140  81.9576980 275.9419700 149.7283010  82.5006650 276.5977280
 149.7755870  81.1323930 275.9516040 146.5053940  84.7466010 283.3939960
 146.8356950  83.8787070 283.1618600 146.9344940  84.9524530 284.2244920
 151.1015860  83.0775020 281.0541930 150.8011400  82.9539990 281.9545840
 150.9953350  82.2183610 280.6457660 163.8707780  82.8571420 275.7568610
 163.0400740  82.9248070 276.2275840 164.0479610  83.7475540 275.4535470
 163.3264240  79.6018900 278.2602810 164.0883150  80.1715550 278.3662500
 163.3418610  79.0346100 279.0311120 146.8268580  78.1256830 282.4910470
 146.1717420  77.8568470 281.8470170 147.6646530  78.0161310 282.0412450
 164.3324210  80.4569000 283.1044740 164.7033040  79.6736320 282.6980710
 164.9726140  81.1458100 282.9262040 163.3783410  79.8953270 275.4175330
 163.6532250  80.8032150 275.2894550 163.1894150  79.8315800 276.3537320
 159.7759020  72.9198120 276.7128960 160.1943900  72.7329100 275.8725620
 159.4695080  72.0677170 277.0231890 163.2748750  77.8322260 280.4104760
 162.8992350  77.0650190 279.9786050 162.5451870  78.2144960 280.8979690
 146.0406660  75.3355760 278.4335800 145.1370740  75.5985960 278.2587460
 146.5247280  75.6066930 277.6535760 162.5499710  76.0579750 283.7112000
 163.0737190  75.5642400 283.0802170 163.1359130  76.1930110 284.4559570
 148.5833870  74.3921300 276.3430180 149.2925570  73.9704520 275.8577460
 147.8673810  74.4596530 275.7113530 148.2308030  70.4460630 275.3832830
 148.9536160  70.9869570 275.7014050 148.5032550  70.1724050 274.5074370
 162.0399680  75.3153100 279.6504410 162.5358800  75.0823970 280.4353290
 161.8415750  74.4764940 279.2342050 163.4686840  73.9514050 282.1842090
 163.3586120  73.7970090 283.1224360 164.2294430  73.4234990 281.9417500
 164.3577110  71.7821970 275.4248230 165.2826420  71.6503150 275.2166520
 164.3352900  71.8614790 276.3784680 164.4315600  72.5532630 278.0504940
 163.6367100  72.4877750 278.5797850 164.6358880  73.4883270 278.0390290
 161.3734020  86.5924180 282.0443330 161.9693090  86.2708750 281.3677750
 161.6312170  86.1196000 282.8356600 152.3541950  85.5507720 285.0489190
 152.8706970  84.9395080 284.5237450 153.0039330  86.0536500 285.5400200
 160.8635530  70.8829510 284.5003770 161.3043620  70.8274610 283.6525370
 160.5943120  71.7987520 284.5713950 162.7274100  70.5144750 282.5112590
 162.6662500  69.5705970 282.3643610 163.5066130  70.6224840 283.0566050
 147.0326850  86.6537110 281.4736540 146.8648890  86.0207790 282.1718430
 146.1661360  86.8596510 281.1230730 147.6554870  70.4853890 278.9768400
 148.4134230  70.5982770 278.4032430 147.1932040  71.3223090 278.9311830
 154.1968680  72.5993160 281.9670710 153.3843190  72.2250050 281.6266590
 154.7010320  71.8438240 282.2691900 158.6993660  69.2635610 283.2053780
 159.3023030  69.8355820 283.6802300 157.9586650  69.8275050 282.9827680
 161.8428260  69.6657170 278.4794060 162.0378890  70.5640620 278.7461490
 161.0558130  69.4344250 278.9727010 148.6389550  85.3470340 278.9186680
 148.1137170  85.7278370 278.2148640 148.5634130  85.9721110 279.6396390
 150.0280020  71.0117940 277.5170370 150.5572780  70.2247740 277.3878320
 150.6608340  71.6909130 277.7505900 152.2217860  70.7493080 280.5715760
 151.5920600  70.0480390 280.7385890 151.6823000  71.5097210 280.3548920
 163.3954870  86.9057880 280.2400620 163.5707060  86.2195620 279.5961540
 162.6976440  87.4304930 279.8477290 151.2382520  87.2952720 277.7935930
 151.9701340  87.0112000 277.2459820 151.4976190  87.0566000 278.6835310
 150.3997310  83.4117450 277.7982260 149.7706190  83.8802550 278.3468090
 150.5145140  82.5666670 278.2328450 157.8547030  77.4623110 263.9483460
 157.7741080  76.5477720 263.6775170 157.4411450  77.9590180 263.2423170
 155.9865070  79.2402130 265.8292730 155.2107170  78.7602570 266.1191300
 156.6378000  78.5607780 265.6548890 150.0030900  79.5521940 266.7068490
 149.1715780  79.2970650 267.1065000 150.6111880  79.6232710 267.4426410
 160.0072500  83.6462320 264.6091860 159.5454030  82.8749560 264.9379030
 160.8198050  83.6728390 265.1144310 149.9832160  83.5862030 266.9026510
 150.2860200  82.6959770 266.7236730 150.7275750  84.1432250 266.6748760
 148.4122850  74.5123830 260.4910880 147.5239550  74.8539800 260.3890760
 148.6964040  74.3124150 259.5991710 146.3755860  77.1129480 266.3750580
 146.9471970  76.3451680 266.3754220 146.3757400  77.4118240 265.4657190
 156.2335810  85.9320330 264.2295850 155.6147250  86.3877830 263.6590290
 157.0887590  86.0871790 263.8285550 155.4274060  81.9159320 265.8362890
 155.3582340  80.9749260 265.6752020 156.1893920  82.0060730 266.4085460
 147.6180730  72.5213840 268.1619510 147.4383570  71.6239590 268.4422270
 147.2160810  73.0685710 268.8366460 156.4579230  74.7229700 266.0631820
 156.8344050  73.8501580 265.9505490 156.3598740  75.0588400 265.1722260
 150.5884240  73.0955330 261.5249260 150.6950990  73.9959060 261.8318020
 149.6776600  73.0473300 261.2343910 160.2403350  72.2180140 262.9960160
 161.0612970  71.7276710 263.0385640 160.2737430  72.8077800 263.7492000
 148.2367400  75.0174340 266.7701850 148.9177510  75.2812710 267.3889250
 147.9215450  74.1775210 267.1039860 152.4291970  76.0641700 265.8574440
 152.9370190  76.5622670 266.4979460 152.9605210  75.2876900 265.6813800
 164.5302900  74.2346890 269.5603790 163.8255070  74.6228600 269.0418900
 164.7960820  74.9297180 270.1624720 150.7128070  70.7040260 270.1237860
 150.7146510  71.2212650 269.3183760 149.8832380  70.2270440 270.1007790
 157.0999160  80.8159570 261.6227760 156.4816430  81.2809020 261.0590480
 157.6122410  81.5087050 262.0397270 151.9630920  80.3435440 268.3011360
 151.6300300  80.9704360 268.9432430 152.1397600  80.8697320 267.5213030
 160.4764830  74.1580520 265.7687700 159.7720400  74.4465410 266.3490810
 160.8376990  74.9680630 265.4087260 150.3943400  72.4150220 268.1308310
 150.7360210  73.2592270 267.8362180 149.4559210  72.5633960 268.2473650
 151.1750020  82.3116240 270.1160540 151.7924020  82.9867320 269.8344990
 150.3143140  82.7204220 270.0248040 146.4682360  81.5016100 258.9967390
 146.0910340  81.9903200 258.2652290 146.7255430  82.1741380 259.6273920
 162.0927610  83.7755650 268.0315180 161.4091130  84.4454760 268.0231850
 162.6321900  83.9736300 267.2660040 163.5451750  73.6035310 266.1596910
 162.5976660  73.6374290 266.2912340 163.8701740  74.4174260 266.5446270
 154.0771290  69.9032490 264.4552900 154.3846270  69.3479380 263.7388400
 153.1471990  70.0376950 264.2725890 159.6286350  85.6199780 266.7460360
 159.6413510  85.2162070 265.8782620 159.0761570  86.3947070 266.6421790
 160.9231770  82.3416000 261.8350530 160.8128100  81.3990330 261.9599950
 160.9200020  82.7031640 262.7213290 159.0271790  80.5229620 268.0742970
 159.4440580  80.3089730 267.2396430 159.7511610  80.7802410 268.6451590
 156.4652050  77.9681320 261.1913020 155.5381330  77.9018700 261.4201490
 156.6176870  78.9061450 261.0768260 156.4521130  74.2398320 258.1880180
 155.5124800  74.4012280 258.2732640 156.7704390  74.9584000 257.6416170
 162.9733890  78.9216840 268.1659210 162.1452520  78.9909930 267.6909340
 163.5684370  79.5071150 267.6975040 160.4949340  79.5301620 261.6948270
 159.8761760  79.1921170 261.0474570 160.4773790  78.8861380 262.4027460
 159.9375900  75.7086160 269.1114080 159.5247080  76.5339870 269.3654070
 159.2051850  75.1231200 268.9190440 152.0708690  78.4946060 263.9732750
 151.6665690  77.7823310 263.4778650 152.1571810  78.1499300 264.8620790
 152.5390390  82.1813620 266.1371960 152.2418680  81.5759090 265.4579740
 153.4890210  82.2190930 266.0261320 150.7837310  75.2689270 267.7531790
 151.3351900  75.3784610 266.9785040 151.2980820  75.6426870 268.4687020
 160.6276000  85.7545490 269.7995060 160.1506560  86.5617680 269.6067670
 159.9437790  85.1023820 269.9521270 151.6308820  81.9195310 272.7879760
 150.7337350  82.1435280 273.0353160 151.6561690  82.0430250 271.8391160
 158.6714040  78.7688430 258.7021020 159.1107320  77.9310860 258.5558840
 159.3842460  79.4017830 258.7885160 150.4580040  78.7908630 271.3637130
 150.3187810  79.6631430 271.7324530 149.5761400  78.4481440 271.2185070
 156.7809420  83.7084500 262.6702260 157.2205330  84.4508830 262.2557650
 156.7196310  83.9511070 263.5941220 152.2560390  84.7330330 273.5722280
 152.2275820  85.1373280 272.7050710 152.0925360  83.8040690 273.4093880
 162.2531180  70.0231240 257.0162060 161.9403840  70.1158070 257.9161130
 163.0143650  70.6012270 256.9659490 148.7713320  77.3891040 261.4739400
 148.6510920  78.1153130 260.8620670 148.4614210  76.6193950 260.9967310
 164.2075210  85.5157430 274.8686450 164.6834930  85.9940320 275.5475530
 164.8282370  85.4474920 274.1431950 146.4098690  80.5606180 267.2808040
 146.4879110  80.6954950 266.3363760 147.0240370  79.8522070 267.4736160
 147.6546320  82.2606370 263.6914220 147.2474400  82.4020960 262.8367820
 148.5459330  81.9766530 263.4885430 163.6108460  82.7070280 272.0286460
 163.7371520  82.4682160 271.1103640 163.6529840  81.8754820 272.5008540
 157.4725200  86.4098280 270.5981270 157.9869870  86.3206290 271.4003700
 156.6294280  86.7557980 270.8909180 159.4479600  86.6953620 260.0265270
 159.2880740  86.4056560 260.9247100 159.2826310  85.9193750 259.4910500
 151.9267980  86.4752150 261.8036890 151.7510460  85.5587690 261.5904690
 151.0723720  86.8339440 262.0434690 159.1505730  84.2041180 258.5863270
 158.4570890  84.2018470 257.9265550 159.8928590  83.7800500 258.1557440
 158.7155660  85.8303890 262.6611760 159.1712610  85.0493270 262.9750380
 159.0548180  86.5410710 263.2052940 163.4632470  74.7602740 272.9936200
 162.8476740  75.2682410 272.4651660 163.1428890  73.8601070 272.9362140
 146.4658210  81.6020350 269.8202500 146.6289250  81.1325710 269.0021870
 146.9310660  81.0943910 270.4851340 151.2376980  70.7326110 264.8563070
 150.7945130  71.5135650 264.5247590 151.7961970  71.0556000 265.5634010
 155.5246790  73.5994630 270.4598390 155.0626160  73.8077650 271.2718330
 155.1224900  72.7853980 270.1569060 160.5251300  74.8203580 271.5895050
 159.6744890  74.5209330 271.9104120 160.3653090  75.0645590 270.6778870
 157.6201010  76.3205330 273.6893840 157.9454420  75.4869080 273.3496070
 158.4081340  76.8433850 273.8372170 154.3535800  70.3536810 259.7368900
 153.7289980  70.3496680 260.4622210 154.2665920  69.4867770 259.3404870
 153.2752880  71.2773440 266.7152670 153.5725210  72.1836270 266.6344690
 153.8238440  70.7892220 266.1012240 151.0291200  75.8559680 262.5844320
 150.8032120  75.6396850 263.4890940 150.2483730  76.2888140 262.2390290
 158.2588960  75.8623050 261.1834970 157.6597850  76.5858850 260.9998590
 158.8068570  75.7999830 260.4011420 153.4690410  76.7545260 273.2504590
 153.3734010  75.8139990 273.1004990 154.3122390  76.9760330 272.8552660
 156.8653830  74.4986590 263.2138250 157.2583400  74.8158790 262.4006940
 157.2270680  73.6198470 263.3282770 148.6000950  73.1658930 271.4038370
 148.2064340  74.0134140 271.6111150 147.9119350  72.5285300 271.5947010
 155.1746000  73.2493900 274.4735110 154.4844320  73.0566100 275.1081200
 155.9178300  73.5328540 275.0059410 145.9018000  71.0887390 265.4368450
 145.6131050  71.6590250 266.1493430 146.6463760  70.6091840 265.7999680
 146.0888230  75.0307510 256.6471170 146.0062900  75.9738270 256.7886160
 145.7371290  74.8882420 255.7683520 157.4508970  77.0892340 267.3089030
 156.7190090  77.5979150 267.6579130 157.0533310  76.2722320 267.0077810
 153.8886360  73.7646540 265.7141520 153.8922420  73.3236490 264.8646060
 154.7837480  74.0863870 265.8213340 149.7388740  73.6473030 264.6735730
 149.3988790  74.1248260 265.4302780 148.9766060  73.1938150 264.3136830
 153.9506510  74.7658620 258.7048280 154.0719330  74.7245100 259.6534100
 153.5655020  75.6282770 258.5495010 157.9134880  72.5426020 266.7211970
 157.9307620  72.9934670 267.5653820 157.6650460  71.6431660 266.9345410
 152.9628010  77.0759760 258.1031580 152.3944910  76.6278010 257.4767490
 153.6717010  77.4352540 257.5696730 161.3405630  69.9558200 272.5598350
 161.6651400  69.2247860 273.0856330 161.3762140  69.6371840 271.6579340
 148.0397190  80.9771780 271.9798310 147.6551980  80.3365450 272.5781270
 148.3509380  81.6807900 272.5493040 154.1894330  77.8248320 267.4606930
 154.5564460  77.3506890 268.2068270 153.9999390  78.6989890 267.8015270
 147.0534820  72.5692010 263.5900400 146.7681740  72.2047680 264.4279020
 146.9913680  71.8372470 262.9763540 151.9793700  76.8656960 269.7791140
 151.6750770  77.7448940 270.0041500 152.9340160  76.9256750 269.8148580
 150.5075490  81.0717950 260.3757990 149.7337750  80.5315570 260.2156710
 151.2370120  80.5524560 260.0375750 161.2663470  80.0683310 266.1684380
 161.9862590  80.5638600 265.7780490 161.0645290  79.3901200 265.5238250
 156.7273410  71.4621270 260.3113770 155.9138020  70.9634440 260.2359080
 156.5335360  72.3019520 259.8950120 156.6482270  80.1392370 272.0553380
 156.5819580  79.2188040 271.8010970 156.0187410  80.2367810 272.7698020
 159.4421800  75.8340920 258.6075930 160.3301420  76.1458150 258.4327270
 159.4126890  74.9613170 258.2156510 150.5512890  80.7398330 264.0136800
 151.0691560  79.9366590 263.9593690 150.0996910  80.6777470 264.8553630
 155.4382390  82.0064610 259.2864100 155.7798090  82.7506840 258.7907420
 154.6095100  82.3195730 259.6488930 148.0357430  77.7059700 270.9262500
 147.6772370  78.3713550 271.5135840 147.7411990  76.8743250 271.2975120
 151.2370550  78.1643940 273.8102050 150.9370690  78.3101120 272.9129870
 152.0081790  77.6049230 273.7175440 156.5799000  82.9612940 271.8057180
 156.5943540  82.0293900 271.5876090 155.8724100  83.0472700 272.4446950
 161.7136070  77.1452760 258.0755790 161.6299790  77.5766980 257.2252230
 162.4330260  77.6051110 258.5082610 162.7910210  79.6020280 271.1525760
 162.0658400  80.1949060 270.9555150 163.3185670  79.5943820 270.3539130
 162.7423320  83.9995020 260.8037920 162.0999480  83.3450640 261.0781640
 162.3553980  84.4050110 260.0278590 158.3209800  81.3280450 264.6509610
 158.6733620  80.7308580 263.9910980 157.4372130  81.0024680 264.8217860
 154.4073080  82.0878140 262.0580020 155.0944210  82.6347350 262.4387610
 153.6205500  82.6318870 262.0929630 146.5465480  77.7050960 257.5497100
 147.4160330  77.9875760 257.8333020 146.0555800  78.5186830 257.4345910
 153.7100290  79.0924170 261.6705380 154.1663070  79.9029420 261.8965570
 153.3588500  78.7747310 262.5023870 156.0132900  84.6030510 268.8997680
 156.6575120  84.8089890 269.5771100 156.3762340  83.8418910 268.4468530
 149.6112070  69.4361820 262.1427900 149.4826700  69.4279720 263.0912820
 148.7874090  69.7744910 261.7918910 157.2864980  82.6062860 267.6175130
 157.9287210  81.9056020 267.7307300 157.8114330  83.3861300 267.4372020
 161.1320700  82.8911480 257.3414270 160.9058280  82.1741920 257.9338910
 160.7416900  82.6423920 256.5036020 159.0602600  83.4057760 270.8211190
 159.3958840  83.9924450 271.4989110 158.1402940  83.2750470 271.0508980
 146.9136730  86.9178340 258.1158730 147.2734370  87.5167680 257.4616000
 146.7729070  87.4638230 258.8893760 146.6106000  71.1952940 271.6034600
 145.8964520  71.3949860 272.2087210 147.0301040  70.4192510 271.9749400
 160.7136950  80.8083420 259.0028430 160.4258650  81.2696110 259.7906310
 161.5089120  80.3481190 259.2712650 146.8978590  85.1833200 272.5901130
 147.0069710  84.2427940 272.4496520 146.2459150  85.4487950 271.9414860
 154.8891180  83.4549090 273.9899250 154.5688050  82.7358330 274.5344940
 154.2149540  84.1304160 274.0635310 152.9305350  84.3009540 258.9332400
 152.9215450  85.0339230 258.3176910 152.0103710  84.0541120 259.0259360
 148.5311990  79.5224430 259.6779160 147.9239940  80.2623330 259.6874460
 149.0061340  79.6123790 258.8517360 158.1044780  73.6875250 269.3536050
 158.4725600  72.8670460 269.6815620 157.2442980  73.7477140 269.7691700
 161.4706810  72.6432190 260.1623610 160.8419970  72.7477860 259.4481840
 160.9758730  72.8628970 260.9517490 155.9164950  84.3637780 257.5957590
 156.0176930  84.1601770 256.6659570 155.0166690  84.1096060 257.8005370
 153.4390840  74.9218140 261.5781490 152.7306990  75.3904480 262.0195100
 153.7235320  74.2640150 262.2126680 155.0646770  76.3414840 269.5774020
 155.5632020  76.8160660 270.2425870 155.2069720  75.4178360 269.7844050
 157.4706270  71.6468800 263.0177280 157.3474050  71.6654930 262.0686790
 158.4190830  71.6947740 263.1375680 154.5583060  86.8824100 262.2905260
 154.8124560  86.8445490 261.3684630 153.6095540  86.7557430 262.2833510
 151.6425860  73.2303220 258.9532200 152.4916390  73.6673370 258.8872390
 151.2757130  73.5423480 259.7804260 162.2713630  72.5582800 270.4202410
 161.7687230  73.2988200 270.7596220 163.0870290  72.9466800 270.1039200
 160.5635640  77.8015980 263.8663770 159.6225780  77.8166210 264.0411460
 160.8779710  77.0151940 264.3124070 150.5417280  79.4835580 257.4267730
 151.3080550  79.3716940 257.9893160 150.6191970  78.7873550 256.7744500
 149.2364040  76.9160650 258.1100620 149.3167630  75.9688160 258.2218020
 150.1283790  77.2467530 258.2161280 162.5661220  84.9724830 265.5418030
 162.6908640  85.7956000 266.0141840 163.4326780  84.7615560 265.1942180
 150.0378750  87.0656040 265.2135160 150.7741230  86.5171500 265.4843730
 150.4219670  87.9312050 265.0741150 146.9224230  83.1329610 261.0876670
 145.9964010  83.3750750 261.0782080 147.3880660  83.9603870 260.9661420
 149.0437030  86.2502110 274.4020740 149.8449760  86.5714160 274.8156140
 148.5288850  85.8897690 275.1240650 153.1481060  86.2386350 257.0360730
 153.9409670  86.5275180 256.5842520 152.6285410  85.8078520 256.3573210
 157.8801660  82.3581980 274.3496150 157.2739820  82.3813580 273.6091900
 157.5755770  81.6265020 274.8863400 159.3102030  86.0862270 272.9605560
 160.2623780  86.0020290 272.9105800 159.1630250  86.7503980 273.6339350
 162.2011230  85.4656480 258.4597470 161.9152740  85.0521620 257.6451650
 162.0030780  86.3944190 258.3397990 146.7634840  78.7375570 273.3456790
 147.2673860  78.1582850 273.9173020 146.0242260  79.0215800 273.8833160
 153.6658460  81.4589760 256.9003080 153.5609100  80.8442110 257.6264460
 153.4982680  80.9355650 256.1166090 153.8172780  80.1446560 272.8792310
 153.0518450  80.7131560 272.7946980 153.9988740  79.8522770 271.9860540
 156.9061190  80.5209790 257.5045070 156.3571290  80.9679090 258.1487810
 157.5280450  80.0159040 258.0282740 160.9596130  81.8751890 273.4367330
 161.7005600  82.2127650 272.9334790 160.1968810  82.0443950 272.8837100
 148.7957920  76.8805160 274.2406860 148.8363260  76.5819030 275.1492090
 149.6503420  77.2812770 274.0814380 152.5736310  79.4800710 259.4010370
 152.9952730  79.3140580 260.2441760 152.6987150  78.6700940 258.9065510
 150.7363730  75.4597260 272.2081350 150.2060190  74.9688210 271.5804690
 151.4051800  75.8881460 271.6739280 155.0863950  78.5038320 256.6487470
 155.6069610  77.7887340 256.2828620 155.7332350  79.1424190 256.9487980
 159.6341790  79.9266720 271.9722540 160.0482810  80.0811800 272.8212960
 158.6992790  80.0521940 272.1348320 160.1063960  77.2662880 273.9761690
 160.6884730  76.5115200 273.8882170 160.2825730  77.7970320 273.1993170
 151.2236030  72.4259630 272.2878640 151.1292900  71.8080380 271.5629510
 150.6433420  73.1525920 272.0608550 153.9897470  70.9832870 269.3206030
 153.5414770  71.0057130 268.4751580 153.3562670  70.5851890 269.9176330
 154.3957020  79.8787200 269.9418470 154.8145130  80.7219930 269.7694710
 153.4765650  80.0159240 269.7125250 156.7320920  77.6103380 271.3256310
 156.8517130  77.0144520 272.0651150 157.5914920  77.6473070 270.9057610
 159.0708820  78.1640570 269.9018820 158.5444040  78.6883190 269.2983960
 159.4140160  78.7967960 270.5328550 151.4695210  75.5533940 256.3468530
 151.2684270  74.6901300 256.7081870 151.2987260  75.4667300 255.4090130
 152.2464440  86.1840210 271.0576200 151.7085530  86.9086270 270.7384900
 152.4998400  85.7070550 270.2673540 153.4989690  74.1524730 272.5832130
 154.0889380  73.8440580 273.2709950 152.6809930  73.6804480 272.7392030
 158.3183120  73.7690540 272.8165150 157.6298640  73.1072080 272.7515140
 159.0389140  73.3228810 273.2613610 158.9483520  70.3642170 258.8755410
 159.2285810  69.5210070 259.2314830 158.1749250  70.5965280 259.3894160
 150.2678010  72.6534560 256.3346410 150.5703910  72.6601990 255.4265560
 151.0072600  72.3032420 256.8314070 155.1026650  87.4191420 271.3162850
 155.0285350  88.3226560 271.6235220 154.2005490  87.1003320 271.2884920
 153.4862940  71.5969180 257.3202610 153.1384940  70.9193170 256.7405060
 153.6875710  71.1358690 258.1346000 155.6511980  86.5849930 258.9389210
 156.5462770  86.9234900 258.9607970 155.6829610  85.8629340 258.3113490
 149.2908140  81.9576980 257.1676210 149.7283010  82.5006650 257.8233790
 149.7755870  81.1323930 257.1772550 146.5053940  84.7466010 264.6196470
 146.8356950  83.8787070 264.3875110 146.9344940  84.9524530 265.4501430
 151.1015860  83.0775020 262.2798440 150.8011400  82.9539990 263.1802350
 150.9953350  82.2183610 261.8714170 146.9944150  85.6136600 267.3578100
 146.5575140  85.7937400 268.1902250 147.5621830  86.3711220 267.2159820
 162.6306330  85.1153600 271.6455410 162.0308320  85.1746160 270.9019330
 162.7600230  84.1758580 271.7752260 163.8707780  82.8571420 256.9825120
 163.0400740  82.9248070 257.4532350 164.0479610  83.7475540 256.6791980
 163.3264240  79.6018900 259.4859320 164.0883150  80.1715550 259.5919010
 163.3418610  79.0346100 260.2567630 146.8268580  78.1256830 263.7166980
 146.1717420  77.8568470 263.0726680 147.6646530  78.0161310 263.2668960
 164.3324210  80.4569000 264.3301250 164.7033040  79.6736320 263.9237220
 164.9726140  81.1458100 264.1518550 161.3157970  81.8405580 269.7431570
 160.5017810  82.2702740 270.0057360 161.7232170  82.4523990 269.1300620
 163.3783410  79.8953270 256.6431840 163.6532250  80.8032150 256.5151060
 163.1894150  79.8315800 257.5793830 159.7759020  72.9198120 257.9385470
 160.1943900  72.7329100 257.0982130 159.4695080  72.0677170 258.2488400
 163.2748750  77.8322260 261.6361270 162.8992350  77.0650190 261.2042560
 162.5451870  78.2144960 262.1236200 147.8644510  78.5109400 268.2570320
 148.2317550  78.4236800 269.1366340 147.2955330  77.7475950 268.1577180
 162.6648370  76.9793780 271.2700790 162.4334460  76.7506530 270.3698740
 162.9252920  77.8993330 271.2245680 147.4160510  75.4218490 272.1628740
 146.5216560  75.3885250 272.5022450 147.9558060  75.6205280 272.9279990
 161.1036440  72.2050210 274.0480490 161.9806620  72.2133610 274.4314490
 161.1157280  71.4681050 273.4372840 146.0406660  75.3355760 259.6592310
 145.1370740  75.5985960 259.4843970 146.5247280  75.6066930 258.8792270
 162.5499710  76.0579750 264.9368510 163.0737190  75.5642400 264.3058680
 163.1359130  76.1930110 265.6816080 162.7289430  76.1419620 268.4588060
 161.7792140  76.1083160 268.5733050 162.9102440  77.0519730 268.2237830
 148.5833870  74.3921300 257.5686690 149.2925570  73.9704520 257.0833970
 147.8673810  74.4596530 256.9370040 148.2308030  70.4460630 256.6089340
 148.9536160  70.9869570 256.9270560 148.5032550  70.1724050 255.7330880
 162.0399680  75.3153100 260.8760920 162.5358800  75.0823970 261.6609800
 161.8415750  74.4764940 260.4598560 147.9200220  69.6966820 266.5111960
 148.5676410  69.1464200 266.0707120 148.3402060  69.9509970 267.3327770
 163.4686840  73.9514050 263.4098600 163.3586120  73.7970090 264.3480870
 164.2294430  73.4234990 263.1674010 161.8152560  69.8908180 269.8681600
 162.4524780  70.5042320 270.2340790 161.9627450  69.9268840 268.9230830
 164.3577110  71.7821970 256.6504740 165.2826420  71.6503150 256.4423030
 164.3352900  71.8614790 257.6041190 164.4315600  72.5532630 259.2761450
 163.6367100  72.4877750 259.8054360 164.6358880  73.4883270 259.2646800
 161.3734020  86.5924180 263.2699840 161.9693090  86.2708750 262.5934260
 161.6312170  86.1196000 264.0613110 147.6732220  69.8522490 269.2537280
 147.3247040  70.3086310 270.0195460 147.3419920  68.9579620 269.3359710
 149.2796590  83.0242090 273.4190470 149.2366220  82.6535000 274.3004930
 149.4107600  83.9619660 273.5592290 152.9802620  84.5801680 269.0200190
 152.7393980  84.8476240 268.1330710 153.9205260  84.7507410 269.0751050
 155.1857040  71.0434370 272.7756700 155.1245930  71.6356200 273.5252110
 156.1257420  70.9360330 272.6306960 157.8231600  70.7004430 272.4148990
 158.4372010  71.0183720 271.7530070 158.3681160  70.2153020 273.0344850
 164.2406780  86.5996060 269.8210830 163.7465060  86.9964930 269.1037960
 163.6320070  85.9745270 270.2148110 148.3452860  69.3798690 272.5288050
 148.8935850  69.1986740 271.7654160 148.4108170  68.5892800 273.0644360
 149.1184620  85.9704340 270.5388250 148.5244940  85.8389040 271.2778290
 149.1108460  85.1342480 270.0730350 158.5639640  69.2636570 268.7418280
 157.6899480  69.5971680 268.5391210 158.4550390  68.7909750 269.5670150
 159.4711620  71.4707440 270.1260000 159.1424980  70.6559200 269.7461730
 160.4193920  71.4277250 270.0025690 161.9246230  87.2419480 267.0997570
 161.4649200  87.9935290 266.7255590 161.2958690  86.5225950 267.0412370
 148.7496850  83.3362720 269.4896290 148.0230910  82.7168010 269.4222240
 148.8106000  83.7303330 268.6194370 152.3541950  85.5507720 266.2745700
 152.8706970  84.9395080 265.7493960 153.0039330  86.0536500 266.7656710
 155.0937450  86.4416210 267.1014680 155.3815260  86.1870510 266.2247690
 155.6060670  85.8893570 267.6920250 156.3114460  70.1806410 267.6811190
 155.5286250  70.6551910 267.9607950 156.0177390  69.2761240 267.5724370
 160.8635530  70.8829510 265.7260280 161.3043620  70.8274610 264.8781880
 160.5943120  71.7987520 265.7970460 162.7274100  70.5144750 263.7369100
 162.6662500  69.5705970 263.5900120 163.5066130  70.6224840 264.2822560
 147.0326850  86.6537110 262.6993050 146.8648890  86.0207790 263.3974940
 146.1661360  86.8596510 262.3487240 147.6554870  70.4853890 260.2024910
 148.4134230  70.5982770 259.6288940 147.1932040  71.3223090 260.1568340
 154.1968680  72.5993160 263.1927220 153.3843190  72.2250050 262.8523100
 154.7010320  71.8438240 263.4948410 158.6993660  69.2635610 264.4310290
 159.3023030  69.8355820 264.9058810 157.9586650  69.8275050 264.2084190
 161.8428260  69.6657170 259.7050570 162.0378890  70.5640620 259.9718000
 161.0558130  69.4344250 260.1983520 148.6389550  85.3470340 260.1443190
 148.1137170  85.7278370 259.4405150 148.5634130  85.9721110 260.8652900
 150.0280020  71.0117940 258.7426880 150.5572780  70.2247740 258.6134830
 150.6608340  71.6909130 258.9762410 152.2217860  70.7493080 261.7972270
 151.5920600  70.0480390 261.9642400 151.6823000  71.5097210 261.5805430
 155.1609810  87.3632310 274.4682880 156.0877120  87.1276580 274.5118840
 155.1460240  88.1904310 273.9868910 163.3954870  86.9057880 261.4657130
 163.5707060  86.2195620 260.8218050 162.6976440  87.4304930 261.0733800
 152.3473420  70.0277060 274.2324760 152.0657690  70.5310660 273.4685580
 152.7293120  69.2298810 273.8666890 151.2382520  87.2952720 259.0192440
 151.9701340  87.0112000 258.4716330 151.4976190  87.0566000 259.9091820
 150.3997310  83.4117450 259.0238770 149.7706190  83.8802550 259.5724600
 150.5145140  82.5666670 259.4584960 158.9488880  69.4430640 274.8105230
 158.8354330  69.7625250 275.7056750 159.7658620  69.8443150 274.5142510
 161.7287370  86.5902170 274.2923920 162.5212690  86.0951400 274.0849880
 162.0220520  87.2692310 274.8999530 157.8547030  77.4623110 245.1739970
 157.7741080  76.5477720 244.9031680 157.4411450  77.9590180 244.4679680
 155.9865070  79.2402130 247.0549240 155.2107170  78.7602570 247.3447810
 156.6378000  78.5607780 246.8805400 150.0030900  79.5521940 247.9325000
 149.1715780  79.2970650 248.3321510 150.6111880  79.6232710 248.6682920
 160.0072500  83.6462320 245.8348370 159.5454030  82.8749560 246.1635540
 160.8198050  83.6728390 246.3400820 149.9832160  83.5862030 248.1283020
 150.2860200  82.6959770 247.9493240 150.7275750  84.1432250 247.9005270
 148.4122850  74.5123830 241.7167390 147.5239550  74.8539800 241.6147270
 148.6964040  74.3124150 240.8248220 146.3755860  77.1129480 247.6007090
 146.9471970  76.3451680 247.6010730 146.3757400  77.4118240 246.6913700
 156.2335810  85.9320330 245.4552360 155.6147250  86.3877830 244.8846800
 157.0887590  86.0871790 245.0542060 155.4274060  81.9159320 247.0619400
 155.3582340  80.9749260 246.9008530 156.1893920  82.0060730 247.6341970
 147.6180730  72.5213840 249.3876020 147.4383570  71.6239590 249.6678780
 147.2160810  73.0685710 250.0622970 156.4579230  74.7229700 247.2888330
 156.8344050  73.8501580 247.1762000 156.3598740  75.0588400 246.3978770
 150.5884240  73.0955330 242.7505770 150.6950990  73.9959060 243.0574530
 149.6776600  73.0473300 242.4600420 160.2403350  72.2180140 244.2216670
 161.0612970  71.7276710 244.2642150 160.2737430  72.8077800 244.9748510
 148.2367400  75.0174340 247.9958360 148.9177510  75.2812710 248.6145760
 147.9215450  74.1775210 248.3296370 152.4291970  76.0641700 247.0830950
 152.9370190  76.5622670 247.7235970 152.9605210  75.2876900 246.9070310
 164.5302900  74.2346890 250.7860300 163.8255070  74.6228600 250.2675410
 164.7960820  74.9297180 251.3881230 150.7128070  70.7040260 251.3494370
 150.7146510  71.2212650 250.5440270 149.8832380  70.2270440 251.3264300
 157.0999160  80.8159570 242.8484270 156.4816430  81.2809020 242.2846990
 157.6122410  81.5087050 243.2653780 151.9630920  80.3435440 249.5267870
 151.6300300  80.9704360 250.1688940 152.1397600  80.8697320 248.7469540
 160.4764830  74.1580520 246.9944210 159.7720400  74.4465410 247.5747320
 160.8376990  74.9680630 246.6343770 150.3943400  72.4150220 249.3564820
 150.7360210  73.2592270 249.0618690 149.4559210  72.5633960 249.4730160
 151.1750020  82.3116240 251.3417050 151.7924020  82.9867320 251.0601500
 150.3143140  82.7204220 251.2504550 146.4682360  81.5016100 240.2223900
 146.0910340  81.9903200 239.4908800 146.7255430  82.1741380 240.8530430
 162.0927610  83.7755650 249.2571690 161.4091130  84.4454760 249.2488360
 162.6321900  83.9736300 248.4916550 163.5451750  73.6035310 247.3853420
 162.5976660  73.6374290 247.5168850 163.8701740  74.4174260 247.7702780
 154.0771290  69.9032490 245.6809410 154.3846270  69.3479380 244.9644910
 153.1471990  70.0376950 245.4982400 159.6286350  85.6199780 247.9716870
 159.6413510  85.2162070 247.1039130 159.0761570  86.3947070 247.8678300
 160.9231770  82.3416000 243.0607040 160.8128100  81.3990330 243.1856460
 160.9200020  82.7031640 243.9469800 159.0271790  80.5229620 249.2999480
 159.4440580  80.3089730 248.4652940 159.7511610  80.7802410 249.8708100
 156.4652050  77.9681320 242.4169530 155.5381330  77.9018700 242.6458000
 156.6176870  78.9061450 242.3024770 156.4521130  74.2398320 239.4136690
 155.5124800  74.4012280 239.4989150 156.7704390  74.9584000 238.8672680
 162.9733890  78.9216840 249.3915720 162.1452520  78.9909930 248.9165850
 163.5684370  79.5071150 248.9231550 160.4949340  79.5301620 242.9204780
 159.8761760  79.1921170 242.2731080 160.4773790  78.8861380 243.6283970
 159.9375900  75.7086160 250.3370590 159.5247080  76.5339870 250.5910580
 159.2051850  75.1231200 250.1446950 152.0708690  78.4946060 245.1989260
 151.6665690  77.7823310 244.7035160 152.1571810  78.1499300 246.0877300
 152.5390390  82.1813620 247.3628470 152.2418680  81.5759090 246.6836250
 153.4890210  82.2190930 247.2517830 150.7837310  75.2689270 248.9788300
 151.3351900  75.3784610 248.2041550 151.2980820  75.6426870 249.6943530
 160.6276000  85.7545490 251.0251570 160.1506560  86.5617680 250.8324180
 159.9437790  85.1023820 251.1777780 151.6308820  81.9195310 254.0136270
 150.7337350  82.1435280 254.2609670 151.6561690  82.0430250 253.0647670
 158.6714040  78.7688430 239.9277530 159.1107320  77.9310860 239.7815350
 159.3842460  79.4017830 240.0141670 150.4580040  78.7908630 252.5893640
 150.3187810  79.6631430 252.9581040 149.5761400  78.4481440 252.4441580
 156.7809420  83.7084500 243.8958770 157.2205330  84.4508830 243.4814160
 156.7196310  83.9511070 244.8197730 152.2560390  84.7330330 254.7978790
 152.2275820  85.1373280 253.9307220 152.0925360  83.8040690 254.6350390
 162.2531180  70.0231240 238.2418570 161.9403840  70.1158070 239.1417640
 163.0143650  70.6012270 238.1916000 148.7713320  77.3891040 242.6995910
 148.6510920  78.1153130 242.0877180 148.4614210  76.6193950 242.2223820
 164.2075210  85.5157430 256.0942960 164.6834930  85.9940320 256.7732040
 164.8282370  85.4474920 255.3688460 146.4098690  80.5606180 248.5064550
 146.4879110  80.6954950 247.5620270 147.0240370  79.8522070 248.6992670
 147.6546320  82.2606370 244.9170730 147.2474400  82.4020960 244.0624330
 148.5459330  81.9766530 244.7141940 163.6108460  82.7070280 253.2542970
 163.7371520  82.4682160 252.3360150 163.6529840  81.8754820 253.7265050
 157.4725200  86.4098280 251.8237780 157.9869870  86.3206290 252.6260210
 156.6294280  86.7557980 252.1165690 159.4479600  86.6953620 241.2521780
 159.2880740  86.4056560 242.1503610 159.2826310  85.9193750 240.7167010
 151.9267980  86.4752150 243.0293400 151.7510460  85.5587690 242.8161200
 151.0723720  86.8339440 243.2691200 159.1505730  84.2041180 239.8119780
 158.4570890  84.2018470 239.1522060 159.8928590  83.7800500 239.3813950
 158.7155660  85.8303890 243.8868270 159.1712610  85.0493270 244.2006890
 159.0548180  86.5410710 244.4309450 163.4632470  74.7602740 254.2192710
 162.8476740  75.2682410 253.6908170 163.1428890  73.8601070 254.1618650
 146.4658210  81.6020350 251.0459010 146.6289250  81.1325710 250.2278380
 146.9310660  81.0943910 251.7107850 151.2376980  70.7326110 246.0819580
 150.7945130  71.5135650 245.7504100 151.7961970  71.0556000 246.7890520
 155.5246790  73.5994630 251.6854900 155.0626160  73.8077650 252.4974840
 155.1224900  72.7853980 251.3825570 160.5251300  74.8203580 252.8151560
 159.6744890  74.5209330 253.1360630 160.3653090  75.0645590 251.9035380
 157.6201010  76.3205330 254.9150350 157.9454420  75.4869080 254.5752580
 158.4081340  76.8433850 255.0628680 154.3535800  70.3536810 240.9625410
 153.7289980  70.3496680 241.6878720 154.2665920  69.4867770 240.5661380
 153.2752880  71.2773440 247.9409180 153.5725210  72.1836270 247.8601200
 153.8238440  70.7892220 247.3268750 151.0291200  75.8559680 243.8100830
 150.8032120  75.6396850 244.7147450 150.2483730  76.2888140 243.4646800
 158.2588960  75.8623050 242.4091480 157.6597850  76.5858850 242.2255100
 158.8068570  75.7999830 241.6267930 153.4690410  76.7545260 254.4761100
 153.3734010  75.8139990 254.3261500 154.3122390  76.9760330 254.0809170
 156.8653830  74.4986590 244.4394760 157.2583400  74.8158790 243.6263450
 157.2270680  73.6198470 244.5539280 148.6000950  73.1658930 252.6294880
 148.2064340  74.0134140 252.8367660 147.9119350  72.5285300 252.8203520
 155.1746000  73.2493900 255.6991620 154.4844320  73.0566100 256.3337710
 155.9178300  73.5328540 256.2315920 145.9018000  71.0887390 246.6624960
 145.6131050  71.6590250 247.3749940 146.6463760  70.6091840 247.0256190
 146.0888230  75.0307510 237.8727680 146.0062900  75.9738270 238.0142670
 145.7371290  74.8882420 236.9940030 157.4508970  77.0892340 248.5345540
 156.7190090  77.5979150 248.8835640 157.0533310  76.2722320 248.2334320
 153.8886360  73.7646540 246.9398030 153.8922420  73.3236490 246.0902570
 154.7837480  74.0863870 247.0469850 149.7388740  73.6473030 245.8992240
 149.3988790  74.1248260 246.6559290 148.9766060  73.1938150 245.5393340
 153.9506510  74.7658620 239.9304790 154.0719330  74.7245100 240.8790610
 153.5655020  75.6282770 239.7751520 157.9134880  72.5426020 247.9468480
 157.9307620  72.9934670 248.7910330 157.6650460  71.6431660 248.1601920
 152.9628010  77.0759760 239.3288090 152.3944910  76.6278010 238.7024000
 153.6717010  77.4352540 238.7953240 161.3405630  69.9558200 253.7854860
 161.6651400  69.2247860 254.3112840 161.3762140  69.6371840 252.8835850
 148.0397190  80.9771780 253.2054820 147.6551980  80.3365450 253.8037780
 148.3509380  81.6807900 253.7749550 154.1894330  77.8248320 248.6863440
 154.5564460  77.3506890 249.4324780 153.9999390  78.6989890 249.0271780
 147.0534820  72.5692010 244.8156910 146.7681740  72.2047680 245.6535530
 146.9913680  71.8372470 244.2020050 151.9793700  76.8656960 251.0047650
 151.6750770  77.7448940 251.2298010 152.9340160  76.9256750 251.0405090
 150.5075490  81.0717950 241.6014500 149.7337750  80.5315570 241.4413220
 151.2370120  80.5524560 241.2632260 161.2663470  80.0683310 247.3940890
 161.9862590  80.5638600 247.0037000 161.0645290  79.3901200 246.7494760
 156.7273410  71.4621270 241.5370280 155.9138020  70.9634440 241.4615590
 156.5335360  72.3019520 241.1206630 156.6482270  80.1392370 253.2809890
 156.5819580  79.2188040 253.0267480 156.0187410  80.2367810 253.9954530
 159.4421800  75.8340920 239.8332440 160.3301420  76.1458150 239.6583780
 159.4126890  74.9613170 239.4413020 150.5512890  80.7398330 245.2393310
 151.0691560  79.9366590 245.1850200 150.0996910  80.6777470 246.0810140
 155.4382390  82.0064610 240.5120610 155.7798090  82.7506840 240.0163930
 154.6095100  82.3195730 240.8745440 148.0357430  77.7059700 252.1519010
 147.6772370  78.3713550 252.7392350 147.7411990  76.8743250 252.5231630
 151.2370550  78.1643940 255.0358560 150.9370690  78.3101120 254.1386380
 152.0081790  77.6049230 254.9431950 156.5799000  82.9612940 253.0313690
 156.5943540  82.0293900 252.8132600 155.8724100  83.0472700 253.6703460
 161.7136070  77.1452760 239.3012300 161.6299790  77.5766980 238.4508740
 162.4330260  77.6051110 239.7339120 162.7910210  79.6020280 252.3782270
 162.0658400  80.1949060 252.1811660 163.3185670  79.5943820 251.5795640
 162.7423320  83.9995020 242.0294430 162.0999480  83.3450640 242.3038150
 162.3553980  84.4050110 241.2535100 158.3209800  81.3280450 245.8766120
 158.6733620  80.7308580 245.2167490 157.4372130  81.0024680 246.0474370
 154.4073080  82.0878140 243.2836530 155.0944210  82.6347350 243.6644120
 153.6205500  82.6318870 243.3186140 146.5465480  77.7050960 238.7753610
 147.4160330  77.9875760 239.0589530 146.0555800  78.5186830 238.6602420
 153.7100290  79.0924170 242.8961890 154.1663070  79.9029420 243.1222080
 153.3588500  78.7747310 243.7280380 156.0132900  84.6030510 250.1254190
 156.6575120  84.8089890 250.8027610 156.3762340  83.8418910 249.6725040
 149.6112070  69.4361820 243.3684410 149.4826700  69.4279720 244.3169330
 148.7874090  69.7744910 243.0175420 157.2864980  82.6062860 248.8431640
 157.9287210  81.9056020 248.9563810 157.8114330  83.3861300 248.6628530
 161.1320700  82.8911480 238.5670780 160.9058280  82.1741920 239.1595420
 160.7416900  82.6423920 237.7292530 159.0602600  83.4057760 252.0467700
 159.3958840  83.9924450 252.7245620 158.1402940  83.2750470 252.2765490
 146.9136730  86.9178340 239.3415240 147.2734370  87.5167680 238.6872510
 146.7729070  87.4638230 240.1150270 146.6106000  71.1952940 252.8291110
 145.8964520  71.3949860 253.4343720 147.0301040  70.4192510 253.2005910
 160.7136950  80.8083420 240.2284940 160.4258650  81.2696110 241.0162820
 161.5089120  80.3481190 240.4969160 146.8978590  85.1833200 253.8157640
 147.0069710  84.2427940 253.6753030 146.2459150  85.4487950 253.1671370
 154.8891180  83.4549090 255.2155760 154.5688050  82.7358330 255.7601450
 154.2149540  84.1304160 255.2891820 152.9305350  84.3009540 240.1588910
 152.9215450  85.0339230 239.5433420 152.0103710  84.0541120 240.2515870
 148.5311990  79.5224430 240.9035670 147.9239940  80.2623330 240.9130970
 149.0061340  79.6123790 240.0773870 158.1044780  73.6875250 250.5792560
 158.4725600  72.8670460 250.9072130 157.2442980  73.7477140 250.9948210
 161.4706810  72.6432190 241.3880120 160.8419970  72.7477860 240.6738350
 160.9758730  72.8628970 242.1774000 155.9164950  84.3637780 238.8214100
 156.0176930  84.1601770 237.8916080 155.0166690  84.1096060 239.0261880
 153.4390840  74.9218140 242.8038000 152.7306990  75.3904480 243.2451610
 153.7235320  74.2640150 243.4383190 155.0646770  76.3414840 250.8030530
 155.5632020  76.8160660 251.4682380 155.2069720  75.4178360 251.0100560
 157.4706270  71.6468800 244.2433790 157.3474050  71.6654930 243.2943300
 158.4190830  71.6947740 244.3632190 154.5583060  86.8824100 243.5161770
 154.8124560  86.8445490 242.5941140 153.6095540  86.7557430 243.5090020
 151.6425860  73.2303220 240.1788710 152.4916390  73.6673370 240.1128900
 151.2757130  73.5423480 241.0060770 162.2713630  72.5582800 251.6458920
 161.7687230  73.2988200 251.9852730 163.0870290  72.9466800 251.3295710
 160.5635640  77.8015980 245.0920280 159.6225780  77.8166210 245.2667970
 160.8779710  77.0151940 245.5380580 150.5417280  79.4835580 238.6524240
 151.3080550  79.3716940 239.2149670 150.6191970  78.7873550 238.0001010
 149.2364040  76.9160650 239.3357130 149.3167630  75.9688160 239.4474530
 150.1283790  77.2467530 239.4417790 162.5661220  84.9724830 246.7674540
 162.6908640  85.7956000 247.2398350 163.4326780  84.7615560 246.4198690
 150.0378750  87.0656040 246.4391670 150.7741230  86.5171500 246.7100240
 150.4219670  87.9312050 246.2997660 146.9224230  83.1329610 242.3133180
 145.9964010  83.3750750 242.3038590 147.3880660  83.9603870 242.1917930
 149.0437030  86.2502110 255.6277250 149.8449760  86.5714160 256.0412650
 148.5288850  85.8897690 256.3497160 153.1481060  86.2386350 238.2617240
 153.9409670  86.5275180 237.8099030 152.6285410  85.8078520 237.5829720
 157.8801660  82.3581980 255.5752660 157.2739820  82.3813580 254.8348410
 157.5755770  81.6265020 256.1119910 159.3102030  86.0862270 254.1862070
 160.2623780  86.0020290 254.1362310 159.1630250  86.7503980 254.8595860
 162.2011230  85.4656480 239.6853980 161.9152740  85.0521620 238.8708160
 162.0030780  86.3944190 239.5654500 146.7634840  78.7375570 254.5713300
 147.2673860  78.1582850 255.1429530 146.0242260  79.0215800 255.1089670
 153.6658460  81.4589760 238.1259590 153.5609100  80.8442110 238.8520970
 153.4982680  80.9355650 237.3422600 153.8172780  80.1446560 254.1048820
 153.0518450  80.7131560 254.0203490 153.9988740  79.8522770 253.2117050
 156.9061190  80.5209790 238.7301580 156.3571290  80.9679090 239.3744320
 157.5280450  80.0159040 239.2539250 160.9596130  81.8751890 254.6623840
 161.7005600  82.2127650 254.1591300 160.1968810  82.0443950 254.1093610
 148.7957920  76.8805160 255.4663370 148.8363260  76.5819030 256.3748600
 149.6503420  77.2812770 255.3070890 152.5736310  79.4800710 240.6266880
 152.9952730  79.3140580 241.4698270 152.6987150  78.6700940 240.1322020
 150.7363730  75.4597260 253.4337860 150.2060190  74.9688210 252.8061200
 151.4051800  75.8881460 252.8995790 155.0863950  78.5038320 237.8743980
 155.6069610  77.7887340 237.5085130 155.7332350  79.1424190 238.1744490
 159.6341790  79.9266720 253.1979050 160.0482810  80.0811800 254.0469470
 158.6992790  80.0521940 253.3604830 160.1063960  77.2662880 255.2018200
 160.6884730  76.5115200 255.1138680 160.2825730  77.7970320 254.4249680
 151.2236030  72.4259630 253.5135150 151.1292900  71.8080380 252.7886020
 150.6433420  73.1525920 253.2865060 153.9897470  70.9832870 250.5462540
 153.5414770  71.0057130 249.7008090 153.3562670  70.5851890 251.1432840
 154.3957020  79.8787200 251.1674980 154.8145130  80.7219930 250.9951220
 153.4765650  80.0159240 250.9381760 156.7320920  77.6103380 252.5512820
 156.8517130  77.0144520 253.2907660 157.5914920  77.6473070 252.1314120
 159.0708820  78.1640570 251.1275330 158.5444040  78.6883190 250.5240470
 159.4140160  78.7967960 251.7585060 151.4695210  75.5533940 237.5725040
 151.2684270  74.6901300 237.9338380 151.2987260  75.4667300 236.6346640
 152.2464440  86.1840210 252.2832710 151.7085530  86.9086270 251.9641410
 152.4998400  85.7070550 251.4930050 153.4989690  74.1524730 253.8088640
 154.0889380  73.8440580 254.4966460 152.6809930  73.6804480 253.9648540
 158.3183120  73.7690540 254.0421660 157.6298640  73.1072080 253.9771650
 159.0389140  73.3228810 254.4870120 158.9483520  70.3642170 240.1011920
 159.2285810  69.5210070 240.4571340 158.1749250  70.5965280 240.6150670
 150.2678010  72.6534560 237.5602920 150.5703910  72.6601990 236.6522070
 151.0072600  72.3032420 238.0570580 155.1026650  87.4191420 252.5419360
 155.0285350  88.3226560 252.8491730 154.2005490  87.1003320 252.5141430
 153.4862940  71.5969180 238.5459120 153.1384940  70.9193170 237.9661570
 153.6875710  71.1358690 239.3602510 155.6511980  86.5849930 240.1645720
 156.5462770  86.9234900 240.1864480 155.6829610  85.8629340 239.5370000
 149.2908140  81.9576980 238.3932720 149.7283010  82.5006650 239.0490300
 149.7755870  81.1323930 238.4029060 146.5053940  84.7466010 245.8452980
 146.8356950  83.8787070 245.6131620 146.9344940  84.9524530 246.6757940
 151.1015860  83.0775020 243.5054950 150.8011400  82.9539990 244.4058860
 150.9953350  82.2183610 243.0970680 146.9944150  85.6136600 248.5834610
 146.5575140  85.7937400 249.4158760 147.5621830  86.3711220 248.4416330
 162.6306330  85.1153600 252.8711920 162.0308320  85.1746160 252.1275840
 162.7600230  84.1758580 253.0008770 163.8707780  82.8571420 238.2081630
 163.0400740  82.9248070 238.6788860 164.0479610  83.7475540 237.9048490
 163.3264240  79.6018900 240.7115830 164.0883150  80.1715550 240.8175520
 163.3418610  79.0346100 241.4824140 146.8268580  78.1256830 244.9423490
 146.1717420  77.8568470 244.2983190 147.6646530  78.0161310 244.4925470
 164.3324210  80.4569000 245.5557760 164.7033040  79.6736320 245.1493730
 164.9726140  81.1458100 245.3775060 161.3157970  81.8405580 250.9688080
 160.5017810  82.2702740 251.2313870 161.7232170  82.4523990 250.3557130
 163.3783410  79.8953270 237.8688350 163.6532250  80.8032150 237.7407570
 163.1894150  79.8315800 238.8050340 159.7759020  72.9198120 239.1641980
 160.1943900  72.7329100 238.3238640 159.4695080  72.0677170 239.4744910
 163.2748750  77.8322260 242.8617780 162.8992350  77.0650190 242.4299070
 162.5451870  78.2144960 243.3492710 147.8644510  78.5109400 249.4826830
 148.2317550  78.4236800 250.3622850 147.2955330  77.7475950 249.3833690
 162.6648370  76.9793780 252.4957300 162.4334460  76.7506530 251.5955250
 162.9252920  77.8993330 252.4502190 147.4160510  75.4218490 253.3885250
 146.5216560  75.3885250 253.7278960 147.9558060  75.6205280 254.1536500
 161.1036440  72.2050210 255.2737000 161.9806620  72.2133610 255.6571000
 161.1157280  71.4681050 254.6629350 146.0406660  75.3355760 240.8848820
 145.1370740  75.5985960 240.7100480 146.5247280  75.6066930 240.1048780
 162.5499710  76.0579750 246.1625020 163.0737190  75.5642400 245.5315190
 163.1359130  76.1930110 246.9072590 162.7289430  76.1419620 249.6844570
 161.7792140  76.1083160 249.7989560 162.9102440  77.0519730 249.4494340
 148.5833870  74.3921300 238.7943200 149.2925570  73.9704520 238.3090480
 147.8673810  74.4596530 238.1626550 148.2308030  70.4460630 237.8345850
 148.9536160  70.9869570 238.1527070 148.5032550  70.1724050 236.9587390
 162.0399680  75.3153100 242.1017430 162.5358800  75.0823970 242.8866310
 161.8415750  74.4764940 241.6855070 147.9200220  69.6966820 247.7368470
 148.5676410  69.1464200 247.2963630 148.3402060  69.9509970 248.5584280
 163.4686840  73.9514050 244.6355110 163.3586120  73.7970090 245.5737380
 164.2294430  73.4234990 244.3930520 161.8152560  69.8908180 251.0938110
 162.4524780  70.5042320 251.4597300 161.9627450  69.9268840 250.1487340
 164.3577110  71.7821970 237.8761250 165.2826420  71.6503150 237.6679540
 164.3352900  71.8614790 238.8297700 164.4315600  72.5532630 240.5017960
 163.6367100  72.4877750 241.0310870 164.6358880  73.4883270 240.4903310
 161.3734020  86.5924180 244.4956350 161.9693090  86.2708750 243.8190770
 161.6312170  86.1196000 245.2869620 147.6732220  69.8522490 250.4793790
 147.3247040  70.3086310 251.2451970 147.3419920  68.9579620 250.5616220
 149.2796590  83.0242090 254.6446980 149.2366220  82.6535000 255.5261440
 149.4107600  83.9619660 254.7848800 152.9802620  84.5801680 250.2456700
 152.7393980  84.8476240 249.3587220 153.9205260  84.7507410 250.3007560
 155.1857040  71.0434370 254.0013210 155.1245930  71.6356200 254.7508620
 156.1257420  70.9360330 253.8563470 157.8231600  70.7004430 253.6405500
 158.4372010  71.0183720 252.9786580 158.3681160  70.2153020 254.2601360
 164.2406780  86.5996060 251.0467340 163.7465060  86.9964930 250.3294470
 163.6320070  85.9745270 251.4404620 148.3452860  69.3798690 253.7544560
 148.8935850  69.1986740 252.9910670 148.4108170  68.5892800 254.2900870
 149.1184620  85.9704340 251.7644760 148.5244940  85.8389040 252.5034800
 149.1108460  85.1342480 251.2986860 158.5639640  69.2636570 249.9674790
 157.6899480  69.5971680 249.7647720 158.4550390  68.7909750 250.7926660
 159.4711620  71.4707440 251.3516510 159.1424980  70.6559200 250.9718240
 160.4193920  71.4277250 251.2282200 161.9246230  87.2419480 248.3254080
 161.4649200  87.9935290 247.9512100 161.2958690  86.5225950 248.2668880
 148.7496850  83.3362720 250.7152800 148.0230910  82.7168010 250.6478750
 148.8106000  83.7303330 249.8450880 152.3541950  85.5507720 247.5002210
 152.8706970  84.9395080 246.9750470 153.0039330  86.0536500 247.9913220
 155.0937450  86.4416210 248.3271190 155.3815260  86.1870510 247.4504200
 155.6060670  85.8893570 248.9176760 156.3114460  70.1806410 248.9067700
 155.5286250  70.6551910 249.1864460 156.0177390  69.2761240 248.7980880
 160.8635530  70.8829510 246.9516790 161.3043620  70.8274610 246.1038390
 160.5943120  71.7987520 247.0226970 162.7274100  70.5144750 244.9625610
 162.6662500  69.5705970 244.8156630 163.5066130  70.6224840 245.5079070
 147.0326850  86.6537110 243.9249560 146.8648890  86.0207790 244.6231450
 146.1661360  86.8596510 243.5743750 147.6554870  70.4853890 241.4281420
 148.4134230  70.5982770 240.8545450 147.1932040  71.3223090 241.3824850
 154.1968680  72.5993160 244.4183730 153.3843190  72.2250050 244.0779610
 154.7010320  71.8438240 244.7204920 158.6993660  69.2635610 245.6566800
 159.3023030  69.8355820 246.1315320 157.9586650  69.8275050 245.4340700
 161.8428260  69.6657170 240.9307080 162.0378890  70.5640620 241.1974510
 161.0558130  69.4344250 241.4240030 148.6389550  85.3470340 241.3699700
 148.1137170  85.7278370 240.6661660 148.5634130  85.9721110 242.0909410
 150.0280020  71.0117940 239.9683390 150.5572780  70.2247740 239.8391340
 150.6608340  71.6909130 240.2018920 152.2217860  70.7493080 243.0228780
 151.5920600  70.0480390 243.1898910 151.6823000  71.5097210 242.8061940
 155.1609810  87.3632310 255.6939390 156.0877120  87.1276580 255.7375350
 155.1460240  88.1904310 255.2125420 163.3954870  86.9057880 242.6913640
 163.5707060  86.2195620 242.0474560 162.6976440  87.4304930 242.2990310
 152.3473420  70.0277060 255.4581270 152.0657690  70.5310660 254.6942090
 152.7293120  69.2298810 255.0923400 151.2382520  87.2952720 240.2448950
 151.9701340  87.0112000 239.6972840 151.4976190  87.0566000 241.1348330
 150.3997310  83.4117450 240.2495280 149.7706190  83.8802550 240.7981110
 150.5145140  82.5666670 240.6841470 158.9488880  69.4430640 256.0361740
 158.8354330  69.7625250 256.9313260 159.7658620  69.8443150 255.7399020
 161.7287370  86.5902170 255.5180430 162.5212690  86.0951400 255.3106390
 162.0220520  87.2692310 256.1256040 157.8547030  77.4623110 226.3996480
 157.7741080  76.5477720 226.1288190 157.4411450  77.9590180 225.6936190
 155.9865070  79.2402130 228.2805750 155.2107170  78.7602570 228.5704320
 156.6378000  78.5607780 228.1061910 150.0030900  79.5521940 229.1581510
 149.1715780  79.2970650 229.5578020 150.6111880  79.6232710 229.8939430
 160.0072500  83.6462320 227.0604880 159.5454030  82.8749560 227.3892050
 160.8198050  83.6728390 227.5657330 149.9832160  83.5862030 229.3539530
 150.2860200  82.6959770 229.1749750 150.7275750  84.1432250 229.1261780
 148.4122850  74.5123830 222.9423900 147.5239550  74.8539800 222.8403780
 148.6964040  74.3124150 222.0504730 146.3755860  77.1129480 228.8263600
 146.9471970  76.3451680 228.8267240 146.3757400  77.4118240 227.9170210
 156.2335810  85.9320330 226.6808870 155.6147250  86.3877830 226.1103310
 157.0887590  86.0871790 226.2798570 155.4274060  81.9159320 228.2875910
 155.3582340  80.9749260 228.1265040 156.1893920  82.0060730 228.8598480
 147.6180730  72.5213840 230.6132530 147.4383570  71.6239590 230.8935290
 147.2160810  73.0685710 231.2879480 156.4579230  74.7229700 228.5144840
 156.8344050  73.8501580 228.4018510 156.3598740  75.0588400 227.6235280
 150.5884240  73.0955330 223.9762280 150.6950990  73.9959060 224.2831040
 149.6776600  73.0473300 223.6856930 160.2403350  72.2180140 225.4473180
 161.0612970  71.7276710 225.4898660 160.2737430  72.8077800 226.2005020
 148.2367400  75.0174340 229.2214870 148.9177510  75.2812710 229.8402270
 147.9215450  74.1775210 229.5552880 152.4291970  76.0641700 228.3087460
 152.9370190  76.5622670 228.9492480 152.9605210  75.2876900 228.1326820
 164.5302900  74.2346890 232.0116810 163.8255070  74.6228600 231.4931920
 164.7960820  74.9297180 232.6137740 150.7128070  70.7040260 232.5750880
 150.7146510  71.2212650 231.7696780 149.8832380  70.2270440 232.5520810
 157.0999160  80.8159570 224.0740780 156.4816430  81.2809020 223.5103500
 157.6122410  81.5087050 224.4910290 151.9630920  80.3435440 230.7524380
 151.6300300  80.9704360 231.3945450 152.1397600  80.8697320 229.9726050
 160.4764830  74.1580520 228.2200720 159.7720400  74.4465410 228.8003830
 160.8376990  74.9680630 227.8600280 150.3943400  72.4150220 230.5821330
 150.7360210  73.2592270 230.2875200 149.4559210  72.5633960 230.6986670
 151.1750020  82.3116240 232.5673560 151.7924020  82.9867320 232.2858010
 150.3143140  82.7204220 232.4761060 162.0927610  83.7755650 230.4828200
 161.4091130  84.4454760 230.4744870 162.6321900  83.9736300 229.7173060
 163.5451750  73.6035310 228.6109930 162.5976660  73.6374290 228.7425360
 163.8701740  74.4174260 228.9959290 154.0771290  69.9032490 226.9065920
 154.3846270  69.3479380 226.1901420 153.1471990  70.0376950 226.7238910
 159.6286350  85.6199780 229.1973380 159.6413510  85.2162070 228.3295640
 159.0761570  86.3947070 229.0934810 160.9231770  82.3416000 224.2863550
 160.8128100  81.3990330 224.4112970 160.9200020  82.7031640 225.1726310
 159.0271790  80.5229620 230.5255990 159.4440580  80.3089730 229.6909450
 159.7511610  80.7802410 231.0964610 156.4652050  77.9681320 223.6426040
 155.5381330  77.9018700 223.8714510 156.6176870  78.9061450 223.5281280
 156.4521130  74.2398320 220.6393200 155.5124800  74.4012280 220.7245660
 156.7704390  74.9584000 220.0929190 162.9733890  78.9216840 230.6172230
 162.1452520  78.9909930 230.1422360 163.5684370  79.5071150 230.1488060
 160.4949340  79.5301620 224.1461290 159.8761760  79.1921170 223.4987590
 160.4773790  78.8861380 224.8540480 159.9375900  75.7086160 231.5627100
 159.5247080  76.5339870 231.8167090 159.2051850  75.1231200 231.3703460
 152.0708690  78.4946060 226.4245770 151.6665690  77.7823310 225.9291670
 152.1571810  78.1499300 227.3133810 152.5390390  82.1813620 228.5884980
 152.2418680  81.5759090 227.9092760 153.4890210  82.2190930 228.4774340
 150.7837310  75.2689270 230.2044810 151.3351900  75.3784610 229.4298060
 151.2980820  75.6426870 230.9200040 160.6276000  85.7545490 232.2508080
 160.1506560  86.5617680 232.0580690 159.9437790  85.1023820 232.4034290
 151.6308820  81.9195310 235.2392780 150.7337350  82.1435280 235.4866180
 151.6561690  82.0430250 234.2904180 158.6714040  78.7688430 221.1534040
 159.1107320  77.9310860 221.0071860 159.3842460  79.4017830 221.2398180
 150.4580040  78.7908630 233.8150150 150.3187810  79.6631430 234.1837550
 149.5761400  78.4481440 233.6698090 156.7809420  83.7084500 225.1215280
 157.2205330  84.4508830 224.7070670 156.7196310  83.9511070 226.0454240
 152.2560390  84.7330330 236.0235300 152.2275820  85.1373280 235.1563730
 152.0925360  83.8040690 235.8606900 162.2531180  70.0231240 219.4675080
 161.9403840  70.1158070 220.3674150 163.0143650  70.6012270 219.4172510
 148.7713320  77.3891040 223.9252420 148.6510920  78.1153130 223.3133690
 148.4614210  76.6193950 223.4480330 164.2075210  85.5157430 237.3199470
 164.6834930  85.9940320 237.9988550 164.8282370  85.4474920 236.5944970
 146.4098690  80.5606180 229.7321060 146.4879110  80.6954950 228.7876780
 147.0240370  79.8522070 229.9249180 163.6108460  82.7070280 234.4799480
 163.7371520  82.4682160 233.5616660 163.6529840  81.8754820 234.9521560
 157.4725200  86.4098280 233.0494290 157.9869870  86.3206290 233.8516720
 156.6294280  86.7557980 233.3422200 159.4479600  86.6953620 222.4778290
 159.2880740  86.4056560 223.3760120 159.2826310  85.9193750 221.9423520
 151.9267980  86.4752150 224.2549910 151.7510460  85.5587690 224.0417710
 151.0723720  86.8339440 224.4947710 159.1505730  84.2041180 221.0376290
 158.4570890  84.2018470 220.3778570 159.8928590  83.7800500 220.6070460
 158.7155660  85.8303890 225.1124780 159.1712610  85.0493270 225.4263400
 159.0548180  86.5410710 225.6565960 163.4632470  74.7602740 235.4449220
 162.8476740  75.2682410 234.9164680 163.1428890  73.8601070 235.3875160
 146.4658210  81.6020350 232.2715520 146.6289250  81.1325710 231.4534890
 146.9310660  81.0943910 232.9364360 151.2376980  70.7326110 227.3076090
 150.7945130  71.5135650 226.9760610 151.7961970  71.0556000 228.0147030
 155.5246790  73.5994630 232.9111410 155.0626160  73.8077650 233.7231350
 155.1224900  72.7853980 232.6082080 160.5251300  74.8203580 234.0408070
 159.6744890  74.5209330 234.3617140 160.3653090  75.0645590 233.1291890
 157.6201010  76.3205330 236.1406860 157.9454420  75.4869080 235.8009090
 158.4081340  76.8433850 236.2885190 154.3535800  70.3536810 222.1881920
 153.7289980  70.3496680 222.9135230 154.2665920  69.4867770 221.7917890
 153.2752880  71.2773440 229.1665690 153.5725210  72.1836270 229.0857710
 153.8238440  70.7892220 228.5525260 151.0291200  75.8559680 225.0357340
 150.8032120  75.6396850 225.9403960 150.2483730  76.2888140 224.6903310
 158.2588960  75.8623050 223.6347990 157.6597850  76.5858850 223.4511610
 158.8068570  75.7999830 222.8524440 153.4690410  76.7545260 235.7017610
 153.3734010  75.8139990 235.5518010 154.3122390  76.9760330 235.3065680
 156.8653830  74.4986590 225.6651270 157.2583400  74.8158790 224.8519960
 157.2270680  73.6198470 225.7795790 148.6000950  73.1658930 233.8551390
 148.2064340  74.0134140 234.0624170 147.9119350  72.5285300 234.0460030
 155.1746000  73.2493900 236.9248130 154.4844320  73.0566100 237.5594220
 155.9178300  73.5328540 237.4572430 145.9018000  71.0887390 227.8881470
 145.6131050  71.6590250 228.6006450 146.6463760  70.6091840 228.2512700
 146.0888230  75.0307510 219.0984190 146.0062900  75.9738270 219.2399180
 145.7371290  74.8882420 218.2196540 157.4508970  77.0892340 229.7602050
 156.7190090  77.5979150 230.1092150 157.0533310  76.2722320 229.4590830
 153.8886360  73.7646540 228.1654540 153.8922420  73.3236490 227.3159080
 154.7837480  74.0863870 228.2726360 149.7388740  73.6473030 227.1248750
 149.3988790  74.1248260 227.8815800 148.9766060  73.1938150 226.7649850
 153.9506510  74.7658620 221.1561300 154.0719330  74.7245100 222.1047120
 153.5655020  75.6282770 221.0008030 157.9134880  72.5426020 229.1724990
 157.9307620  72.9934670 230.0166840 157.6650460  71.6431660 229.3858430
 152.9628010  77.0759760 220.5544600 152.3944910  76.6278010 219.9280510
 153.6717010  77.4352540 220.0209750 161.3405630  69.9558200 235.0111370
 161.6651400  69.2247860 235.5369350 161.3762140  69.6371840 234.1092360
 148.0397190  80.9771780 234.4311330 147.6551980  80.3365450 235.0294290
 148.3509380  81.6807900 235.0006060 154.1894330  77.8248320 229.9119950
 154.5564460  77.3506890 230.6581290 153.9999390  78.6989890 230.2528290
 147.0534820  72.5692010 226.0413420 146.7681740  72.2047680 226.8792040
 146.9913680  71.8372470 225.4276560 151.9793700  76.8656960 232.2304160
 151.6750770  77.7448940 232.4554520 152.9340160  76.9256750 232.2661600
 150.5075490  81.0717950 222.8271010 149.7337750  80.5315570 222.6669730
 151.2370120  80.5524560 222.4888770 161.2663470  80.0683310 228.6197400
 161.9862590  80.5638600 228.2293510 161.0645290  79.3901200 227.9751270
 156.7273410  71.4621270 222.7626790 155.9138020  70.9634440 222.6872100
 156.5335360  72.3019520 222.3463140 156.6482270  80.1392370 234.5066400
 156.5819580  79.2188040 234.2523990 156.0187410  80.2367810 235.2211040
 159.4421800  75.8340920 221.0588950 160.3301420  76.1458150 220.8840290
 159.4126890  74.9613170 220.6669530 150.5512890  80.7398330 226.4649820
 151.0691560  79.9366590 226.4106710 150.0996910  80.6777470 227.3066650
 155.4382390  82.0064610 221.7377120 155.7798090  82.7506840 221.2420440
 154.6095100  82.3195730 222.1001950 148.0357430  77.7059700 233.3775520
 147.6772370  78.3713550 233.9648860 147.7411990  76.8743250 233.7488140
 151.2370550  78.1643940 236.2615070 150.9370690  78.3101120 235.3642890
 152.0081790  77.6049230 236.1688460 156.5799000  82.9612940 234.2570200
 156.5943540  82.0293900 234.0389110 155.8724100  83.0472700 234.8959970
 161.7136070  77.1452760 220.5268810 161.6299790  77.5766980 219.6765250
 162.4330260  77.6051110 220.9595630 162.7910210  79.6020280 233.6038780
 162.0658400  80.1949060 233.4068170 163.3185670  79.5943820 232.8052150
 162.7423320  83.9995020 223.2550940 162.0999480  83.3450640 223.5294660
 162.3553980  84.4050110 222.4791610 158.3209800  81.3280450 227.1022630
 158.6733620  80.7308580 226.4424000 157.4372130  81.0024680 227.2730880
 154.4073080  82.0878140 224.5093040 155.0944210  82.6347350 224.8900630
 153.6205500  82.6318870 224.5442650 146.5465480  77.7050960 220.0010120
 147.4160330  77.9875760 220.2846040 146.0555800  78.5186830 219.8858930
 153.7100290  79.0924170 224.1218400 154.1663070  79.9029420 224.3478590
 153.3588500  78.7747310 224.9536890 156.0132900  84.6030510 231.3510700
 156.6575120  84.8089890 232.0284120 156.3762340  83.8418910 230.8981550
 149.6112070  69.4361820 224.5940920 149.4826700  69.4279720 225.5425840
 148.7874090  69.7744910 224.2431930 157.2864980  82.6062860 230.0688150
 157.9287210  81.9056020 230.1820320 157.8114330  83.3861300 229.8885040
 161.1320700  82.8911480 219.7927290 160.9058280  82.1741920 220.3851930
 160.7416900  82.6423920 218.9549040 159.0602600  83.4057760 233.2724210
 159.3958840  83.9924450 233.9502130 158.1402940  83.2750470 233.5022000
 146.6106000  71.1952940 234.0547620 145.8964520  71.3949860 234.6600230
 147.0301040  70.4192510 234.4262420 160.7136950  80.8083420 221.4541450
 160.4258650  81.2696110 222.2419330 161.5089120  80.3481190 221.7225670
 146.8978590  85.1833200 235.0414150 147.0069710  84.2427940 234.9009540
 146.2459150  85.4487950 234.3927880 154.8891180  83.4549090 236.4412270
 154.5688050  82.7358330 236.9857960 154.2149540  84.1304160 236.5148330
 152.9305350  84.3009540 221.3845420 152.9215450  85.0339230 220.7689930
 152.0103710  84.0541120 221.4772380 148.5311990  79.5224430 222.1292180
 147.9239940  80.2623330 222.1387480 149.0061340  79.6123790 221.3030380
 158.1044780  73.6875250 231.8049070 158.4725600  72.8670460 232.1328640
 157.2442980  73.7477140 232.2204720 161.4706810  72.6432190 222.6136630
 160.8419970  72.7477860 221.8994860 160.9758730  72.8628970 223.4030510
 155.9164950  84.3637780 220.0470610 156.0176930  84.1601770 219.1172590
 155.0166690  84.1096060 220.2518390 153.4390840  74.9218140 224.0294510
 152.7306990  75.3904480 224.4708120 153.7235320  74.2640150 224.6639700
 155.0646770  76.3414840 232.0287040 155.5632020  76.8160660 232.6938890
 155.2069720  75.4178360 232.2357070 157.4706270  71.6468800 225.4690300
 157.3474050  71.6654930 224.5199810 158.4190830  71.6947740 225.5888700
 154.5583060  86.8824100 224.7418280 154.8124560  86.8445490 223.8197650
 153.6095540  86.7557430 224.7346530 151.6425860  73.2303220 221.4045220
 152.4916390  73.6673370 221.3385410 151.2757130  73.5423480 222.2317280
 162.2713630  72.5582800 232.8715430 161.7687230  73.2988200 233.2109240
 163.0870290  72.9466800 232.5552220 160.5635640  77.8015980 226.3176790
 159.6225780  77.8166210 226.4924480 160.8779710  77.0151940 226.7637090
 150.5417280  79.4835580 219.8780750 151.3080550  79.3716940 220.4406180
 150.6191970  78.7873550 219.2257520 149.2364040  76.9160650 220.5613640
 149.3167630  75.9688160 220.6731040 150.1283790  77.2467530 220.6674300
 162.5661220  84.9724830 227.9931050 162.6908640  85.7956000 228.4654860
 163.4326780  84.7615560 227.6455200 150.0378750  87.0656040 227.6648180
 150.7741230  86.5171500 227.9356750 150.4219670  87.9312050 227.5254170
 149.0437030  86.2502110 236.8533760 149.8449760  86.5714160 237.2669160
 148.5288850  85.8897690 237.5753670 153.1481060  86.2386350 219.4873750
 153.9409670  86.5275180 219.0355540 152.6285410  85.8078520 218.8086230
 157.8801660  82.3581980 236.8009170 157.2739820  82.3813580 236.0604920
 157.5755770  81.6265020 237.3376420 159.3102030  86.0862270 235.4118580
 160.2623780  86.0020290 235.3618820 159.1630250  86.7503980 236.0852370
 162.2011230  85.4656480 220.9110490 161.9152740  85.0521620 220.0964670
 162.0030780  86.3944190 220.7911010 146.7634840  78.7375570 235.7969810
 147.2673860  78.1582850 236.3686040 146.0242260  79.0215800 236.3346180
 153.6658460  81.4589760 219.3516100 153.5609100  80.8442110 220.0777480
 153.4982680  80.9355650 218.5679110 153.8172780  80.1446560 235.3305330
 153.0518450  80.7131560 235.2460000 153.9988740  79.8522770 234.4373560
 156.9061190  80.5209790 219.9558090 156.3571290  80.9679090 220.6000830
 157.5280450  80.0159040 220.4795760 160.9596130  81.8751890 235.8880350
 161.7005600  82.2127650 235.3847810 160.1968810  82.0443950 235.3350120
 148.7957920  76.8805160 236.6919880 148.8363260  76.5819030 237.6005110
 149.6503420  77.2812770 236.5327400 152.5736310  79.4800710 221.8523390
 152.9952730  79.3140580 222.6954780 152.6987150  78.6700940 221.3578530
 150.7363730  75.4597260 234.6594370 150.2060190  74.9688210 234.0317710
 151.4051800  75.8881460 234.1252300 155.0863950  78.5038320 219.1000490
 155.6069610  77.7887340 218.7341640 155.7332350  79.1424190 219.4001000
 159.6341790  79.9266720 234.4235560 160.0482810  80.0811800 235.2725980
 158.6992790  80.0521940 234.5861340 160.1063960  77.2662880 236.4274710
 160.6884730  76.5115200 236.3395190 160.2825730  77.7970320 235.6506190
 151.2236030  72.4259630 234.7391660 151.1292900  71.8080380 234.0142530
 150.6433420  73.1525920 234.5121570 153.9897470  70.9832870 231.7719050
 153.5414770  71.0057130 230.9264600 153.3562670  70.5851890 232.3689350
 154.3957020  79.8787200 232.3931490 154.8145130  80.7219930 232.2207730
 153.4765650  80.0159240 232.1638270 156.7320920  77.6103380 233.7769330
 156.8517130  77.0144520 234.5164170 157.5914920  77.6473070 233.3570630
 159.0708820  78.1640570 232.3531840 158.5444040  78.6883190 231.7496980
 159.4140160  78.7967960 232.9841570 151.4695210  75.5533940 218.7981550
 151.2684270  74.6901300 219.1594890 151.2987260  75.4667300 217.8603150
 152.2464440  86.1840210 233.5089220 151.7085530  86.9086270 233.1897920
 152.4998400  85.7070550 232.7186560 153.4989690  74.1524730 235.0345150
 154.0889380  73.8440580 235.7222970 152.6809930  73.6804480 235.1905050
 158.3183120  73.7690540 235.2678170 157.6298640  73.1072080 235.2028160
 159.0389140  73.3228810 235.7126630 158.9483520  70.3642170 221.3268430
 159.2285810  69.5210070 221.6827850 158.1749250  70.5965280 221.8407180
 150.2678010  72.6534560 218.7859430 150.5703910  72.6601990 217.8778580
 151.0072600  72.3032420 219.2827090 155.1026650  87.4191420 233.7675870
 155.0285350  88.3226560 234.0748240 154.2005490  87.1003320 233.7397940
 153.4862940  71.5969180 219.7715630 153.1384940  70.9193170 219.1918080
 153.6875710  71.1358690 220.5859020 155.6511980  86.5849930 221.3902230
 156.5462770  86.9234900 221.4120990 155.6829610  85.8629340 220.7626510
 149.2908140  81.9576980 219.6189230 149.7283010  82.5006650 220.2746810
 149.7755870  81.1323930 219.6285570 151.1015860  83.0775020 224.7311460
 150.8011400  82.9539990 225.6315370 150.9953350  82.2183610 224.3227190
 146.9944150  85.6136600 229.8091120 146.5575140  85.7937400 230.6415270
 147.5621830  86.3711220 229.6672840 162.6306330  85.1153600 234.0968430
 162.0308320  85.1746160 233.3532350 162.7600230  84.1758580 234.2265280
 163.8707780  82.8571420 219.4338140 163.0400740  82.9248070 219.9045370
 164.0479610  83.7475540 219.1305000 163.3264240  79.6018900 221.9372340
 164.0883150  80.1715550 222.0432030 163.3418610  79.0346100 222.7080650
 146.8268580  78.1256830 226.1680000 146.1717420  77.8568470 225.5239700
 147.6646530  78.0161310 225.7181980 164.3324210  80.4569000 226.7814270
 164.7033040  79.6736320 226.3750240 164.9726140  81.1458100 226.6031570
 161.3157970  81.8405580 232.1944590 160.5017810  82.2702740 232.4570380
 161.7232170  82.4523990 231.5813640 163.3783410  79.8953270 219.0944860
 163.6532250  80.8032150 218.9664080 163.1894150  79.8315800 220.0306850
 159.7759020  72.9198120 220.3898490 160.1943900  72.7329100 219.5495150
 159.4695080  72.0677170 220.7001420 163.2748750  77.8322260 224.0874290
 162.8992350  77.0650190 223.6555580 162.5451870  78.2144960 224.5749220
 147.8644510  78.5109400 230.7083340 148.2317550  78.4236800 231.5879360
 147.2955330  77.7475950 230.6090200 162.6648370  76.9793780 233.7213810
 162.4334460  76.7506530 232.8211760 162.9252920  77.8993330 233.6758700
 147.4160510  75.4218490 234.6141760 146.5216560  75.3885250 234.9535470
 147.9558060  75.6205280 235.3793010 161.1036440  72.2050210 236.4993510
 161.9806620  72.2133610 236.8827510 161.1157280  71.4681050 235.8885860
 146.0406660  75.3355760 222.1105330 145.1370740  75.5985960 221.9356990
 146.5247280  75.6066930 221.3305290 162.5499710  76.0579750 227.3881530
 163.0737190  75.5642400 226.7571700 163.1359130  76.1930110 228.1329100
 162.7289430  76.1419620 230.9101080 161.7792140  76.1083160 231.0246070
 162.9102440  77.0519730 230.6750850 148.5833870  74.3921300 220.0199710
 149.2925570  73.9704520 219.5346990 147.8673810  74.4596530 219.3883060
 148.2308030  70.4460630 219.0602360 148.9536160  70.9869570 219.3783580
 148.5032550  70.1724050 218.1843900 162.0399680  75.3153100 223.3273940
 162.5358800  75.0823970 224.1122820 161.8415750  74.4764940 222.9111580
 147.9200220  69.6966820 228.9624980 148.5676410  69.1464200 228.5220140
 148.3402060  69.9509970 229.7840790 163.4686840  73.9514050 225.8611620
 163.3586120  73.7970090 226.7993890 164.2294430  73.4234990 225.6187030
 161.8152560  69.8908180 232.3194620 162.4524780  70.5042320 232.6853810
 161.9627450  69.9268840 231.3743850 164.3577110  71.7821970 219.1017760
 165.2826420  71.6503150 218.8936050 164.3352900  71.8614790 220.0554210
 164.4315600  72.5532630 221.7274470 163.6367100  72.4877750 222.2567380
 164.6358880  73.4883270 221.7159820 161.3734020  86.5924180 225.7212860
 161.9693090  86.2708750 225.0447280 161.6312170  86.1196000 226.5126130
 147.6732220  69.8522490 231.7050300 147.3247040  70.3086310 232.4708480
 147.3419920  68.9579620 231.7872730 149.2796590  83.0242090 235.8703490
 149.2366220  82.6535000 236.7517950 149.4107600  83.9619660 236.0105310
 152.9802620  84.5801680 231.4713210 152.7393980  84.8476240 230.5843730
 153.9205260  84.7507410 231.5264070 155.1857040  71.0434370 235.2269720
 155.1245930  71.6356200 235.9765130 156.1257420  70.9360330 235.0819980
 157.8231600  70.7004430 234.8662010 158.4372010  71.0183720 234.2043090
 158.3681160  70.2153020 235.4857870 164.2406780  86.5996060 232.2723850
 163.7465060  86.9964930 231.5550980 163.6320070  85.9745270 232.6661130
 148.3452860  69.3798690 234.9801070 148.8935850  69.1986740 234.2167180
 148.4108170  68.5892800 235.5157380 149.1184620  85.9704340 232.9901270
 148.5244940  85.8389040 233.7291310 149.1108460  85.1342480 232.5243370
 158.5639640  69.2636570 231.1931300 157.6899480  69.5971680 230.9904230
 158.4550390  68.7909750 232.0183170 159.4711620  71.4707440 232.5773020
 159.1424980  70.6559200 232.1974750 160.4193920  71.4277250 232.4538710
 161.9246230  87.2419480 229.5510590 161.4649200  87.9935290 229.1768610
 161.2958690  86.5225950 229.4925390 148.7496850  83.3362720 231.9409310
 148.0230910  82.7168010 231.8735260 148.8106000  83.7303330 231.0707390
 152.3541950  85.5507720 228.7258720 152.8706970  84.9395080 228.2006980
 153.0039330  86.0536500 229.2169730 155.0937450  86.4416210 229.5527700
 155.3815260  86.1870510 228.6760710 155.6060670  85.8893570 230.1433270
 156.3114460  70.1806410 230.1324210 155.5286250  70.6551910 230.4120970
 156.0177390  69.2761240 230.0237390 160.8635530  70.8829510 228.1773300
 161.3043620  70.8274610 227.3294900 160.5943120  71.7987520 228.2483480
 162.7274100  70.5144750 226.1882120 162.6662500  69.5705970 226.0413140
 163.5066130  70.6224840 226.7335580 147.6554870  70.4853890 222.6537930
 148.4134230  70.5982770 222.0801960 147.1932040  71.3223090 222.6081360
 154.1968680  72.5993160 225.6440240 153.3843190  72.2250050 225.3036120
 154.7010320  71.8438240 225.9461430 158.6993660  69.2635610 226.8823310
 159.3023030  69.8355820 227.3571830 157.9586650  69.8275050 226.6597210
 161.8428260  69.6657170 222.1563590 162.0378890  70.5640620 222.4231020
 161.0558130  69.4344250 222.6496540 150.0280020  71.0117940 221.1939900
 150.5572780  70.2247740 221.0647850 150.6608340  71.6909130 221.4275430
 152.2217860  70.7493080 224.2485290 151.5920600  70.0480390 224.4155420
 151.6823000  71.5097210 224.0318450 155.1609810  87.3632310 236.9195900
 156.0877120  87.1276580 236.9631860 155.1460240  88.1904310 236.4381930
 163.3954870  86.9057880 223.9170150 163.5707060  86.2195620 223.2731070
 162.6976440  87.4304930 223.5246820 152.3473420  70.0277060 236.6837780
 152.0657690  70.5310660 235.9198600 152.7293120  69.2298810 236.3179910
 151.2382520  87.2952720 221.4705460 151.9701340  87.0112000 220.9229350
 151.4976190  87.0566000 222.3604840 150.3997310  83.4117450 221.4751790
 149.7706190  83.8802550 222.0237620 150.5145140  82.5666670 221.9097980
 158.9488880  69.4430640 237.2618250 158.8354330  69.7625250 238.1569770
 159.7658620  69.8443150 236.9655530 161.7287370  86.5902170 236.7436940
 162.5212690  86.0951400 236.5362900 162.0220520  87.2692310 237.3512550
 157.8547030  77.4623110 207.6252990 157.7741080  76.5477720 207.3544700
 157.4411450  77.9590180 206.9192700 160.0072500  83.6462320 208.2861390
 159.5454030  82.8749560 208.6148560 160.8198050  83.6728390 208.7913840
 156.4579230  74.7229700 209.7401350 156.8344050  73.8501580 209.6275020
 156.3598740  75.0588400 208.8491790 160.2403350  72.2180140 206.6729690
 161.0612970  71.7276710 206.7155170 160.2737430  72.8077800 207.4261530
 164.5302900  74.2346890 213.2373320 163.8255070  74.6228600 212.7188430
 164.7960820  74.9297180 213.8394250 150.7128070  70.7040260 213.8007390
 150.7146510  71.2212650 212.9953290 149.8832380  70.2270440 213.7777320
 157.0999160  80.8159570 205.2997290 156.4816430  81.2809020 204.7360010
 157.6122410  81.5087050 205.7166800 160.4764830  74.1580520 209.4457230
 159.7720400  74.4465410 210.0260340 160.8376990  74.9680630 209.0856790
 162.0927610  83.7755650 211.7084710 161.4091130  84.4454760 211.7001380
 162.6321900  83.9736300 210.9429570 163.5451750  73.6035310 209.8366440
 162.5976660  73.6374290 209.9681870 163.8701740  74.4174260 210.2215800
 154.0771290  69.9032490 208.1322430 154.3846270  69.3479380 207.4157930
 153.1471990  70.0376950 207.9495420 159.6286350  85.6199780 210.4229890
 159.6413510  85.2162070 209.5552150 159.0761570  86.3947070 210.3191320
 160.9231770  82.3416000 205.5120060 160.8128100  81.3990330 205.6369480
 160.9200020  82.7031640 206.3982820 159.0271790  80.5229620 211.7512500
 159.4440580  80.3089730 210.9165960 159.7511610  80.7802410 212.3221120
 156.4652050  77.9681320 204.8682550 155.5381330  77.9018700 205.0971020
 156.6176870  78.9061450 204.7537790 156.4521130  74.2398320 201.8649710
 155.5124800  74.4012280 201.9502170 156.7704390  74.9584000 201.3185700
 162.9733890  78.9216840 211.8428740 162.1452520  78.9909930 211.3678870
 163.5684370  79.5071150 211.3744570 160.4949340  79.5301620 205.3717800
 159.8761760  79.1921170 204.7244100 160.4773790  78.8861380 206.0796990
 159.9375900  75.7086160 212.7883610 159.5247080  76.5339870 213.0423600
 159.2051850  75.1231200 212.5959970 160.6276000  85.7545490 213.4764590
 160.1506560  86.5617680 213.2837200 159.9437790  85.1023820 213.6290800
 158.6714040  78.7688430 202.3790550 159.1107320  77.9310860 202.2328370
 159.3842460  79.4017830 202.4654690 162.2531180  70.0231240 200.6931590
 161.9403840  70.1158070 201.5930660 163.0143650  70.6012270 200.6429020
 164.2075210  85.5157430 218.5455980 164.6834930  85.9940320 219.2245060
 164.8282370  85.4474920 217.8201480 163.6108460  82.7070280 215.7055990
 163.7371520  82.4682160 214.7873170 163.6529840  81.8754820 216.1778070
 157.4725200  86.4098280 214.2750800 157.9869870  86.3206290 215.0773230
 156.6294280  86.7557980 214.5678710 159.4479600  86.6953620 203.7034800
 159.2880740  86.4056560 204.6016630 159.2826310  85.9193750 203.1680030
 159.1505730  84.2041180 202.2632800 158.4570890  84.2018470 201.6035080
 159.8928590  83.7800500 201.8326970 158.7155660  85.8303890 206.3381290
 159.1712610  85.0493270 206.6519910 159.0548180  86.5410710 206.8822470
 163.4632470  74.7602740 216.6705730 162.8476740  75.2682410 216.1421190
 163.1428890  73.8601070 216.6131670 155.5246790  73.5994630 214.1367920
 155.0626160  73.8077650 214.9487860 155.1224900  72.7853980 213.8338590
 160.5251300  74.8203580 215.2664580 159.6744890  74.5209330 215.5873650
 160.3653090  75.0645590 214.3548400 157.6201010  76.3205330 217.3663370
 157.9454420  75.4869080 217.0265600 158.4081340  76.8433850 217.5141700
 154.3535800  70.3536810 203.4138430 153.7289980  70.3496680 204.1391740
 154.2665920  69.4867770 203.0174400 153.2752880  71.2773440 210.3922200
 153.5725210  72.1836270 210.3114220 153.8238440  70.7892220 209.7781770
 158.2588960  75.8623050 204.8604500 157.6597850  76.5858850 204.6768120
 158.8068570  75.7999830 204.0780950 153.4690410  76.7545260 216.9274120
 153.3734010  75.8139990 216.7774520 154.3122390  76.9760330 216.5322190
 156.8653830  74.4986590 206.8907780 157.2583400  74.8158790 206.0776470
 157.2270680  73.6198470 207.0052300 148.6000950  73.1658930 215.0807900
 148.2064340  74.0134140 215.2880680 147.9119350  72.5285300 215.2716540
 155.1746000  73.2493900 218.1504640 154.4844320  73.0566100 218.7850730
 155.9178300  73.5328540 218.6828940 157.4508970  77.0892340 210.9858560
 156.7190090  77.5979150 211.3348660 157.0533310  76.2722320 210.6847340
 153.9506510  74.7658620 202.3817810 154.0719330  74.7245100 203.3303630
 153.5655020  75.6282770 202.2264540 157.9134880  72.5426020 210.3981500
 157.9307620  72.9934670 211.2423350 157.6650460  71.6431660 210.6114940
 152.9628010  77.0759760 201.7801110 152.3944910  76.6278010 201.1537020
 153.6717010  77.4352540 201.2466260 161.3405630  69.9558200 216.2367880
 161.6651400  69.2247860 216.7625860 161.3762140  69.6371840 215.3348870
 161.2663470  80.0683310 209.8453910 161.9862590  80.5638600 209.4550020
 161.0645290  79.3901200 209.2007780 156.7273410  71.4621270 203.9883300
 155.9138020  70.9634440 203.9128610 156.5335360  72.3019520 203.5719650
 156.6482270  80.1392370 215.7322910 156.5819580  79.2188040 215.4780500
 156.0187410  80.2367810 216.4467550 159.4421800  75.8340920 202.2845460
 160.3301420  76.1458150 202.1096800 159.4126890  74.9613170 201.8926040
 155.4382390  82.0064610 202.9633630 155.7798090  82.7506840 202.4676950
 154.6095100  82.3195730 203.3258460 151.2370550  78.1643940 217.4871580
 150.9370690  78.3101120 216.5899400 152.0081790  77.6049230 217.3944970
 156.5799000  82.9612940 215.4826710 156.5943540  82.0293900 215.2645620
 155.8724100  83.0472700 216.1216480 161.7136070  77.1452760 201.7525320
 161.6299790  77.5766980 200.9021760 162.4330260  77.6051110 202.1852140
 162.7910210  79.6020280 214.8295290 162.0658400  80.1949060 214.6324680
 163.3185670  79.5943820 214.0308660 162.7423320  83.9995020 204.4807450
 162.0999480  83.3450640 204.7551170 162.3553980  84.4050110 203.7048120
 156.0132900  84.6030510 212.5767210 156.6575120  84.8089890 213.2540630
 156.3762340  83.8418910 212.1238060 149.6112070  69.4361820 205.8197430
 149.4826700  69.4279720 206.7682350 148.7874090  69.7744910 205.4688440
 157.2864980  82.6062860 211.2944660 157.9287210  81.9056020 211.4076830
 157.8114330  83.3861300 211.1141550 161.1320700  82.8911480 201.0183800
 160.9058280  82.1741920 201.6108440 160.7416900  82.6423920 200.1805550
 159.0602600  83.4057760 214.4980720 159.3958840  83.9924450 215.1758640
 158.1402940  83.2750470 214.7278510 146.6106000  71.1952940 215.2804130
 145.8964520  71.3949860 215.8856740 147.0301040  70.4192510 215.6518930
 160.7136950  80.8083420 202.6797960 160.4258650  81.2696110 203.4675840
 161.5089120  80.3481190 202.9482180 154.8891180  83.4549090 217.6668780
 154.5688050  82.7358330 218.2114470 154.2149540  84.1304160 217.7404840
 152.9305350  84.3009540 202.6101930 152.9215450  85.0339230 201.9946440
 152.0103710  84.0541120 202.7028890 158.1044780  73.6875250 213.0305580
 158.4725600  72.8670460 213.3585150 157.2442980  73.7477140 213.4461230
 161.4706810  72.6432190 203.8393140 160.8419970  72.7477860 203.1251370
 160.9758730  72.8628970 204.6287020 155.9164950  84.3637780 201.2727120
 156.0176930  84.1601770 200.3429100 155.0166690  84.1096060 201.4774900
 155.0646770  76.3414840 213.2543550 155.5632020  76.8160660 213.9195400
 155.2069720  75.4178360 213.4613580 157.4706270  71.6468800 206.6946810
 157.3474050  71.6654930 205.7456320 158.4190830  71.6947740 206.8145210
 162.2713630  72.5582800 214.0971940 161.7687230  73.2988200 214.4365750
 163.0870290  72.9466800 213.7808730 160.5635640  77.8015980 207.5433300
 159.6225780  77.8166210 207.7180990 160.8779710  77.0151940 207.9893600
 150.5417280  79.4835580 201.1037260 151.3080550  79.3716940 201.6662690
 150.6191970  78.7873550 200.4514030 162.5661220  84.9724830 209.2187560
 162.6908640  85.7956000 209.6911370 163.4326780  84.7615560 208.8711710
 149.0437030  86.2502110 218.0790270 149.8449760  86.5714160 218.4925670
 148.5288850  85.8897690 218.8010180 153.1481060  86.2386350 200.7130260
 153.9409670  86.5275180 200.2612050 152.6285410  85.8078520 200.0342740
 157.8801660  82.3581980 218.0265680 157.2739820  82.3813580 217.2861430
 157.5755770  81.6265020 218.5632930 159.3102030  86.0862270 216.6375090
 160.2623780  86.0020290 216.5875330 159.1630250  86.7503980 217.3108880
 162.2011230  85.4656480 202.1367000 161.9152740  85.0521620 201.3221180
 162.0030780  86.3944190 202.0167520 153.6658460  81.4589760 200.5772610
 153.5609100  80.8442110 201.3033990 153.4982680  80.9355650 199.7935620
 153.8172780  80.1446560 216.5561840 153.0518450  80.7131560 216.4716510
 153.9988740  79.8522770 215.6630070 156.9061190  80.5209790 201.1814600
 156.3571290  80.9679090 201.8257340 157.5280450  80.0159040 201.7052270
 160.9596130  81.8751890 217.1136860 161.7005600  82.2127650 216.6104320
 160.1968810  82.0443950 216.5606630 148.7957920  76.8805160 217.9176390
 148.8363260  76.5819030 218.8261620 149.6503420  77.2812770 217.7583910
 152.5736310  79.4800710 203.0779900 152.9952730  79.3140580 203.9211290
 152.6987150  78.6700940 202.5835040 155.0863950  78.5038320 200.3257000
 155.6069610  77.7887340 199.9598150 155.7332350  79.1424190 200.6257510
 159.6341790  79.9266720 215.6492070 160.0482810  80.0811800 216.4982490
 158.6992790  80.0521940 215.8117850 160.1063960  77.2662880 217.6531220
 160.6884730  76.5115200 217.5651700 160.2825730  77.7970320 216.8762700
 151.2236030  72.4259630 215.9648170 151.1292900  71.8080380 215.2399040
 150.6433420  73.1525920 215.7378080 153.9897470  70.9832870 212.9975560
 153.5414770  71.0057130 212.1521110 153.3562670  70.5851890 213.5945860
 154.3957020  79.8787200 213.6188000 154.8145130  80.7219930 213.4464240
 153.4765650  80.0159240 213.3894780 156.7320920  77.6103380 215.0025840
 156.8517130  77.0144520 215.7420680 157.5914920  77.6473070 214.5827140
 159.0708820  78.1640570 213.5788350 158.5444040  78.6883190 212.9753490
 159.4140160  78.7967960 214.2098080 153.4989690  74.1524730 216.2601660
 154.0889380  73.8440580 216.9479480 152.6809930  73.6804480 216.4161560
 158.3183120  73.7690540 216.4934680 157.6298640  73.1072080 216.4284670
 159.0389140  73.3228810 216.9383140 158.9483520  70.3642170 202.5524940
 159.2285810  69.5210070 202.9084360 158.1749250  70.5965280 203.0663690
 155.1026650  87.4191420 214.9932380 155.0285350  88.3226560 215.3004750
 154.2005490  87.1003320 214.9654450 153.4862940  71.5969180 200.9972140
 153.1384940  70.9193170 200.4174590 153.6875710  71.1358690 201.8115530
 162.6306330  85.1153600 215.3224940 162.0308320  85.1746160 214.5788860
 162.7600230  84.1758580 215.4521790 163.8707780  82.8571420 200.6594650
 163.0400740  82.9248070 201.1301880 164.0479610  83.7475540 200.3561510
 163.3264240  79.6018900 203.1628850 164.0883150  80.1715550 203.2688540
 163.3418610  79.0346100 203.9337160 164.3324210  80.4569000 208.0070780
 164.7033040  79.6736320 207.6006750 164.9726140  81.1458100 207.8288080
 161.3157970  81.8405580 213.4201100 160.5017810  82.2702740 213.6826890
 161.7232170  82.4523990 212.8070150 163.3783410  79.8953270 200.3201370
 163.6532250  80.8032150 200.1920590 163.1894150  79.8315800 201.2563360
 159.7759020  72.9198120 201.6155000 160.1943900  72.7329100 200.7751660
 159.4695080  72.0677170 201.9257930 163.2748750  77.8322260 205.3130800
 162.8992350  77.0650190 204.8812090 162.5451870  78.2144960 205.8005730
 162.6648370  76.9793780 214.9470320 162.4334460  76.7506530 214.0468270
 162.9252920  77.8993330 214.9015210 161.1036440  72.2050210 217.7250020
 161.9806620  72.2133610 218.1084020 161.1157280  71.4681050 217.1142370
 162.5499710  76.0579750 208.6138040 163.0737190  75.5642400 207.9828210
 163.1359130  76.1930110 209.3585610 162.7289430  76.1419620 212.1357590
 161.7792140  76.1083160 212.2502580 162.9102440  77.0519730 211.9007360
 162.0399680  75.3153100 204.5530450 162.5358800  75.0823970 205.3379330
 161.8415750  74.4764940 204.1368090 163.4686840  73.9514050 207.0868130
 163.3586120  73.7970090 208.0250400 164.2294430  73.4234990 206.8443540
 161.8152560  69.8908180 213.5451130 162.4524780  70.5042320 213.9110320
 161.9627450  69.9268840 212.6000360 164.3577110  71.7821970 200.3274270
 165.2826420  71.6503150 200.1192560 164.3352900  71.8614790 201.2810720
 164.4315600  72.5532630 202.9530980 163.6367100  72.4877750 203.4823890
 164.6358880  73.4883270 202.9416330 161.3734020  86.5924180 206.9469370
 161.9693090  86.2708750 206.2703790 161.6312170  86.1196000 207.7382640
 152.9802620  84.5801680 212.6969720 152.7393980  84.8476240 211.8100240
 153.9205260  84.7507410 212.7520580 155.1857040  71.0434370 216.4526230
 155.1245930  71.6356200 217.2021640 156.1257420  70.9360330 216.3076490
 157.8231600  70.7004430 216.0918520 158.4372010  71.0183720 215.4299600
 158.3681160  70.2153020 216.7114380 164.2406780  86.5996060 213.4980360
 163.7465060  86.9964930 212.7807490 163.6320070  85.9745270 213.8917640
 148.3452860  69.3798690 216.2057580 148.8935850  69.1986740 215.4423690
 148.4108170  68.5892800 216.7413890 158.5639640  69.2636570 212.4187810
 157.6899480  69.5971680 212.2160740 158.4550390  68.7909750 213.2439680
 159.4711620  71.4707440 213.8029530 159.1424980  70.6559200 213.4231260
 160.4193920  71.4277250 213.6795220 161.9246230  87.2419480 210.7767100
 161.4649200  87.9935290 210.4025120 161.2958690  86.5225950 210.7181900
 155.0937450  86.4416210 210.7784210 155.3815260  86.1870510 209.9017220
 155.6060670  85.8893570 211.3689780 156.3114460  70.1806410 211.3580720
 155.5286250  70.6551910 211.6377480 156.0177390  69.2761240 211.2493900
 160.8635530  70.8829510 209.4029810 161.3043620  70.8274610 208.5551410
 160.5943120  71.7987520 209.4739990 162.7274100  70.5144750 207.4138630
 162.6662500  69.5705970 207.2669650 163.5066130  70.6224840 207.9592090
 154.1968680  72.5993160 206.8696750 153.3843190  72.2250050 206.5292630
 154.7010320  71.8438240 207.1717940 158.6993660  69.2635610 208.1079820
 159.3023030  69.8355820 208.5828340 157.9586650  69.8275050 207.8853720
 161.8428260  69.6657170 203.3820100 162.0378890  70.5640620 203.6487530
 161.0558130  69.4344250 203.8753050 148.6389550  85.3470340 203.8212720
 148.1137170  85.7278370 203.1174680 148.5634130  85.9721110 204.5422430
 155.1609810  87.3632310 218.1452410 156.0877120  87.1276580 218.1888370
 155.1460240  88.1904310 217.6638440 163.3954870  86.9057880 205.1426660
 163.5707060  86.2195620 204.4987580 162.6976440  87.4304930 204.7503330
 152.3473420  70.0277060 217.9094290 152.0657690  70.5310660 217.1455110
 152.7293120  69.2298810 217.5436420 150.3997310  83.4117450 202.7008300
 149.7706190  83.8802550 203.2494130 150.5145140  82.5666670 203.1354490
 158.9488880  69.4430640 218.4874760 158.8354330  69.7625250 219.3826280
 159.7658620  69.8443150 218.1912040 161.7287370  86.5902170 217.9693450
 162.5212690  86.0951400 217.7619410 162.0220520  87.2692310 218.5769060
 157.8547030  77.4623110 188.8509500 157.7741080  76.5477720 188.5801210
 157.4411450  77.9590180 188.1449210 155.9865070  79.2402130 190.7318770
 155.2107170  78.7602570 191.0217340 156.6378000  78.5607780 190.5574930
 160.0072500  83.6462320 189.5117900 159.5454030  82.8749560 189.8405070
 160.8198050  83.6728390 190.0170350 155.4274060  81.9159320 190.7388930
 155.3582340  80.9749260 190.5778060 156.1893920  82.0060730 191.3111500
 147.6180730  72.5213840 193.0645550 147.4383570  71.6239590 193.3448310
 147.2160810  73.0685710 193.7392500 156.4579230  74.7229700 190.9657860
 156.8344050  73.8501580 190.8531530 156.3598740  75.0588400 190.0748300
 160.2403350  72.2180140 187.8986200 161.0612970  71.7276710 187.9411680
 160.2737430  72.8077800 188.6518040 148.2367400  75.0174340 191.6727890
 148.9177510  75.2812710 192.2915290 147.9215450  74.1775210 192.0065900
 152.4291970  76.0641700 190.7600480 152.9370190  76.5622670 191.4005500
 152.9605210  75.2876900 190.5839840 164.5302900  74.2346890 194.4629830
 163.8255070  74.6228600 193.9444940 164.7960820  74.9297180 195.0650760
 150.7128070  70.7040260 195.0263900 150.7146510  71.2212650 194.2209800
 149.8832380  70.2270440 195.0033830 157.0999160  80.8159570 186.5253800
 156.4816430  81.2809020 185.9616520 157.6122410  81.5087050 186.9423310
 151.9630920  80.3435440 193.2037400 151.6300300  80.9704360 193.8458470
 152.1397600  80.8697320 192.4239070 160.4764830  74.1580520 190.6713740
 159.7720400  74.4465410 191.2516850 160.8376990  74.9680630 190.3113300
 150.3943400  72.4150220 193.0334350 150.7360210  73.2592270 192.7388220
 149.4559210  72.5633960 193.1499690 162.0927610  83.7755650 192.9341220
 161.4091130  84.4454760 192.9257890 162.6321900  83.9736300 192.1686080
 163.5451750  73.6035310 191.0622950 162.5976660  73.6374290 191.1938380
 163.8701740  74.4174260 191.4472310 154.0771290  69.9032490 189.3578940
 154.3846270  69.3479380 188.6414440 153.1471990  70.0376950 189.1751930
 159.6286350  85.6199780 191.6486400 159.6413510  85.2162070 190.7808660
 159.0761570  86.3947070 191.5447830 160.9231770  82.3416000 186.7376570
 160.8128100  81.3990330 186.8625990 160.9200020  82.7031640 187.6239330
 159.0271790  80.5229620 192.9769010 159.4440580  80.3089730 192.1422470
 159.7511610  80.7802410 193.5477630 156.4652050  77.9681320 186.0939060
 155.5381330  77.9018700 186.3227530 156.6176870  78.9061450 185.9794300
 156.4521130  74.2398320 183.0906220 155.5124800  74.4012280 183.1758680
 156.7704390  74.9584000 182.5442210 162.9733890  78.9216840 193.0685250
 162.1452520  78.9909930 192.5935380 163.5684370  79.5071150 192.6001080
 160.4949340  79.5301620 186.5974310 159.8761760  79.1921170 185.9500610
 160.4773790  78.8861380 187.3053500 159.9375900  75.7086160 194.0140120
 159.5247080  76.5339870 194.2680110 159.2051850  75.1231200 193.8216480
 152.0708690  78.4946060 188.8758790 151.6665690  77.7823310 188.3804690
 152.1571810  78.1499300 189.7646830 152.5390390  82.1813620 191.0398000
 152.2418680  81.5759090 190.3605780 153.4890210  82.2190930 190.9287360
 150.7837310  75.2689270 192.6557830 151.3351900  75.3784610 191.8811080
 151.2980820  75.6426870 193.3713060 160.6276000  85.7545490 194.7021100
 160.1506560  86.5617680 194.5093710 159.9437790  85.1023820 194.8547310
 150.4580040  78.7908630 196.2663170 150.3187810  79.6631430 196.6350570
 149.5761400  78.4481440 196.1211110 156.7809420  83.7084500 187.5728300
 157.2205330  84.4508830 187.1583690 156.7196310  83.9511070 188.4967260
 152.2560390  84.7330330 198.4748320 152.2275820  85.1373280 197.6076750
 152.0925360  83.8040690 198.3119920 162.2531180  70.0231240 181.9188100
 161.9403840  70.1158070 182.8187170 163.0143650  70.6012270 181.8685530
 164.2075210  85.5157430 199.7712490 164.6834930  85.9940320 200.4501570
 164.8282370  85.4474920 199.0457990 163.6108460  82.7070280 196.9312500
 163.7371520  82.4682160 196.0129680 163.6529840  81.8754820 197.4034580
 157.4725200  86.4098280 195.5007310 157.9869870  86.3206290 196.3029740
 156.6294280  86.7557980 195.7935220 159.4479600  86.6953620 184.9291310
 159.2880740  86.4056560 185.8273140 159.2826310  85.9193750 184.3936540
 158.7155660  85.8303890 187.5637800 159.1712610  85.0493270 187.8776420
 159.0548180  86.5410710 188.1078980 163.4632470  74.7602740 197.8962240
 162.8476740  75.2682410 197.3677700 163.1428890  73.8601070 197.8388180
 151.2376980  70.7326110 189.7589110 150.7945130  71.5135650 189.4273630
 151.7961970  71.0556000 190.4660050 155.5246790  73.5994630 195.3624430
 155.0626160  73.8077650 196.1744370 155.1224900  72.7853980 195.0595100
 160.5251300  74.8203580 196.4921090 159.6744890  74.5209330 196.8130160
 160.3653090  75.0645590 195.5804910 157.6201010  76.3205330 198.5919880
 157.9454420  75.4869080 198.2522110 158.4081340  76.8433850 198.7398210
 154.3535800  70.3536810 184.6394940 153.7289980  70.3496680 185.3648250
 154.2665920  69.4867770 184.2430910 153.2752880  71.2773440 191.6178710
 153.5725210  72.1836270 191.5370730 153.8238440  70.7892220 191.0038280
 158.2588960  75.8623050 186.0861010 157.6597850  76.5858850 185.9024630
 158.8068570  75.7999830 185.3037460 153.4690410  76.7545260 198.1530630
 153.3734010  75.8139990 198.0031030 154.3122390  76.9760330 197.7578700
 156.8653830  74.4986590 188.1164290 157.2583400  74.8158790 187.3032980
 157.2270680  73.6198470 188.2308810 155.1746000  73.2493900 199.3761150
 154.4844320  73.0566100 200.0107240 155.9178300  73.5328540 199.9085450
 145.9018000  71.0887390 190.3394490 145.6131050  71.6590250 191.0519470
 146.6463760  70.6091840 190.7025720 157.4508970  77.0892340 192.2115070
 156.7190090  77.5979150 192.5605170 157.0533310  76.2722320 191.9103850
 153.8886360  73.7646540 190.6167560 153.8922420  73.3236490 189.7672100
 154.7837480  74.0863870 190.7239380 157.9134880  72.5426020 191.6238010
 157.9307620  72.9934670 192.4679860 157.6650460  71.6431660 191.8371450
 161.3405630  69.9558200 197.4624390 161.6651400  69.2247860 197.9882370
 161.3762140  69.6371840 196.5605380 154.1894330  77.8248320 192.3632970
 154.5564460  77.3506890 193.1094310 153.9999390  78.6989890 192.7041310
 151.9793700  76.8656960 194.6817180 151.6750770  77.7448940 194.9067540
 152.9340160  76.9256750 194.7174620 161.2663470  80.0683310 191.0710420
 161.9862590  80.5638600 190.6806530 161.0645290  79.3901200 190.4264290
 156.7273410  71.4621270 185.2139810 155.9138020  70.9634440 185.1385120
 156.5335360  72.3019520 184.7976160 156.6482270  80.1392370 196.9579420
 156.5819580  79.2188040 196.7037010 156.0187410  80.2367810 197.6724060
 159.4421800  75.8340920 183.5101970 160.3301420  76.1458150 183.3353310
 159.4126890  74.9613170 183.1182550 151.2370550  78.1643940 198.7128090
 150.9370690  78.3101120 197.8155910 152.0081790  77.6049230 198.6201480
 156.5799000  82.9612940 196.7083220 156.5943540  82.0293900 196.4902130
 155.8724100  83.0472700 197.3472990 161.7136070  77.1452760 182.9781830
 161.6299790  77.5766980 182.1278270 162.4330260  77.6051110 183.4108650
 162.7910210  79.6020280 196.0551800 162.0658400  80.1949060 195.8581190
 163.3185670  79.5943820 195.2565170 162.7423320  83.9995020 185.7063960
 162.0999480  83.3450640 185.9807680 162.3553980  84.4050110 184.9304630
 158.3209800  81.3280450 189.5535650 158.6733620  80.7308580 188.8937020
 157.4372130  81.0024680 189.7243900 156.0132900  84.6030510 193.8023720
 156.6575120  84.8089890 194.4797140 156.3762340  83.8418910 193.3494570
 149.6112070  69.4361820 187.0453940 149.4826700  69.4279720 187.9938860
 148.7874090  69.7744910 186.6944950 157.2864980  82.6062860 192.5201170
 157.9287210  81.9056020 192.6333340 157.8114330  83.3861300 192.3398060
 161.1320700  82.8911480 182.2440310 160.9058280  82.1741920 182.8364950
 160.7416900  82.6423920 181.4062060 159.0602600  83.4057760 195.7237230
 159.3958840  83.9924450 196.4015150 158.1402940  83.2750470 195.9535020
 160.7136950  80.8083420 183.9054470 160.4258650  81.2696110 184.6932350
 161.5089120  80.3481190 184.1738690 154.8891180  83.4549090 198.8925290
 154.5688050  82.7358330 199.4370980 154.2149540  84.1304160 198.9661350
 158.1044780  73.6875250 194.2562090 158.4725600  72.8670460 194.5841660
 157.2442980  73.7477140 194.6717740 161.4706810  72.6432190 185.0649650
 160.8419970  72.7477860 184.3507880 160.9758730  72.8628970 185.8543530
 153.4390840  74.9218140 186.4807530 152.7306990  75.3904480 186.9221140
 153.7235320  74.2640150 187.1152720 155.0646770  76.3414840 194.4800060
 155.5632020  76.8160660 195.1451910 155.2069720  75.4178360 194.6870090
 157.4706270  71.6468800 187.9203320 157.3474050  71.6654930 186.9712830
 158.4190830  71.6947740 188.0401720 162.2713630  72.5582800 195.3228450
 161.7687230  73.2988200 195.6622260 163.0870290  72.9466800 195.0065240
 160.5635640  77.8015980 188.7689810 159.6225780  77.8166210 188.9437500
 160.8779710  77.0151940 189.2150110 162.5661220  84.9724830 190.4444070
 162.6908640  85.7956000 190.9167880 163.4326780  84.7615560 190.0968220
 157.8801660  82.3581980 199.2522190 157.2739820  82.3813580 198.5117940
 157.5755770  81.6265020 199.7889440 159.3102030  86.0862270 197.8631600
 160.2623780  86.0020290 197.8131840 159.1630250  86.7503980 198.5365390
 162.2011230  85.4656480 183.3623510 161.9152740  85.0521620 182.5477690
 162.0030780  86.3944190 183.2424030 153.8172780  80.1446560 197.7818350
 153.0518450  80.7131560 197.6973020 153.9988740  79.8522770 196.8886580
 160.9596130  81.8751890 198.3393370 161.7005600  82.2127650 197.8360830
 160.1968810  82.0443950 197.7863140 150.7363730  75.4597260 197.1107390
 150.2060190  74.9688210 196.4830730 151.4051800  75.8881460 196.5765320
 159.6341790  79.9266720 196.8748580 160.0482810  80.0811800 197.7239000
 158.6992790  80.0521940 197.0374360 160.1063960  77.2662880 198.8787730
 160.6884730  76.5115200 198.7908210 160.2825730  77.7970320 198.1019210
 151.2236030  72.4259630 197.1904680 151.1292900  71.8080380 196.4655550
 150.6433420  73.1525920 196.9634590 153.9897470  70.9832870 194.2232070
 153.5414770  71.0057130 193.3777620 153.3562670  70.5851890 194.8202370
 154.3957020  79.8787200 194.8444510 154.8145130  80.7219930 194.6720750
 153.4765650  80.0159240 194.6151290 156.7320920  77.6103380 196.2282350
 156.8517130  77.0144520 196.9677190 157.5914920  77.6473070 195.8083650
 159.0708820  78.1640570 194.8044860 158.5444040  78.6883190 194.2010000
 159.4140160  78.7967960 195.4354590 152.2464440  86.1840210 195.9602240
 151.7085530  86.9086270 195.6410940 152.4998400  85.7070550 195.1699580
 153.4989690  74.1524730 197.4858170 154.0889380  73.8440580 198.1735990
 152.6809930  73.6804480 197.6418070 158.3183120  73.7690540 197.7191190
 157.6298640  73.1072080 197.6541180 159.0389140  73.3228810 198.1639650
 158.9483520  70.3642170 183.7781450 159.2285810  69.5210070 184.1340870
 158.1749250  70.5965280 184.2920200 155.1026650  87.4191420 196.2188890
 155.0285350  88.3226560 196.5261260 154.2005490  87.1003320 196.1910960
 153.4862940  71.5969180 182.2228650 153.1384940  70.9193170 181.6431100
 153.6875710  71.1358690 183.0372040 162.6306330  85.1153600 196.5481450
 162.0308320  85.1746160 195.8045370 162.7600230  84.1758580 196.6778300
 163.8707780  82.8571420 181.8851160 163.0400740  82.9248070 182.3558390
 164.0479610  83.7475540 181.5818020 163.3264240  79.6018900 184.3885360
 164.0883150  80.1715550 184.4945050 163.3418610  79.0346100 185.1593670
 164.3324210  80.4569000 189.2327290 164.7033040  79.6736320 188.8263260
 164.9726140  81.1458100 189.0544590 161.3157970  81.8405580 194.6457610
 160.5017810  82.2702740 194.9083400 161.7232170  82.4523990 194.0326660
 163.3783410  79.8953270 181.5457880 163.6532250  80.8032150 181.4177100
 163.1894150  79.8315800 182.4819870 159.7759020  72.9198120 182.8411510
 160.1943900  72.7329100 182.0008170 159.4695080  72.0677170 183.1514440
 163.2748750  77.8322260 186.5387310 162.8992350  77.0650190 186.1068600
 162.5451870  78.2144960 187.0262240 147.8644510  78.5109400 193.1596360
 148.2317550  78.4236800 194.0392380 147.2955330  77.7475950 193.0603220
 162.6648370  76.9793780 196.1726830 162.4334460  76.7506530 195.2724780
 162.9252920  77.8993330 196.1271720 161.1036440  72.2050210 198.9506530
 161.9806620  72.2133610 199.3340530 161.1157280  71.4681050 198.3398880
 162.5499710  76.0579750 189.8394550 163.0737190  75.5642400 189.2084720
 163.1359130  76.1930110 190.5842120 162.7289430  76.1419620 193.3614100
 161.7792140  76.1083160 193.4759090 162.9102440  77.0519730 193.1263870
 162.0399680  75.3153100 185.7786960 162.5358800  75.0823970 186.5635840
 161.8415750  74.4764940 185.3624600 147.9200220  69.6966820 191.4138000
 148.5676410  69.1464200 190.9733160 148.3402060  69.9509970 192.2353810
 163.4686840  73.9514050 188.3124640 163.3586120  73.7970090 189.2506910
 164.2294430  73.4234990 188.0700050 161.8152560  69.8908180 194.7707640
 162.4524780  70.5042320 195.1366830 161.9627450  69.9268840 193.8256870
 164.3577110  71.7821970 181.5530780 165.2826420  71.6503150 181.3449070
 164.3352900  71.8614790 182.5067230 164.4315600  72.5532630 184.1787490
 163.6367100  72.4877750 184.7080400 164.6358880  73.4883270 184.1672840
 161.3734020  86.5924180 188.1725880 161.9693090  86.2708750 187.4960300
 161.6312170  86.1196000 188.9639150 147.6732220  69.8522490 194.1563320
 147.3247040  70.3086310 194.9221500 147.3419920  68.9579620 194.2385750
 152.9802620  84.5801680 193.9226230 152.7393980  84.8476240 193.0356750
 153.9205260  84.7507410 193.9777090 155.1857040  71.0434370 197.6782740
 155.1245930  71.6356200 198.4278150 156.1257420  70.9360330 197.5333000
 157.8231600  70.7004430 197.3175030 158.4372010  71.0183720 196.6556110
 158.3681160  70.2153020 197.9370890 164.2406780  86.5996060 194.7236870
 163.7465060  86.9964930 194.0064000 163.6320070  85.9745270 195.1174150
 158.5639640  69.2636570 193.6444320 157.6899480  69.5971680 193.4417250
 158.4550390  68.7909750 194.4696190 159.4711620  71.4707440 195.0286040
 159.1424980  70.6559200 194.6487770 160.4193920  71.4277250 194.9051730
 161.9246230  87.2419480 192.0023610 161.4649200  87.9935290 191.6281630
 161.2958690  86.5225950 191.9438410 155.0937450  86.4416210 192.0040720
 155.3815260  86.1870510 191.1273730 155.6060670  85.8893570 192.5946290
 156.3114460  70.1806410 192.5837230 155.5286250  70.6551910 192.8633990
 156.0177390  69.2761240 192.4750410 160.8635530  70.8829510 190.6286320
 161.3043620  70.8274610 189.7807920 160.5943120  71.7987520 190.6996500
 162.7274100  70.5144750 188.6395140 162.6662500  69.5705970 188.4926160
 163.5066130  70.6224840 189.1848600 154.1968680  72.5993160 188.0953260
 153.3843190  72.2250050 187.7549140 154.7010320  71.8438240 188.3974450
 158.6993660  69.2635610 189.3336330 159.3023030  69.8355820 189.8084850
 157.9586650  69.8275050 189.1110230 161.8428260  69.6657170 184.6076610
 162.0378890  70.5640620 184.8744040 161.0558130  69.4344250 185.1009560
 152.2217860  70.7493080 186.6998310 151.5920600  70.0480390 186.8668440
 151.6823000  71.5097210 186.4831470 155.1609810  87.3632310 199.3708920
 156.0877120  87.1276580 199.4144880 155.1460240  88.1904310 198.8894950
 163.3954870  86.9057880 186.3683170 163.5707060  86.2195620 185.7244090
 162.6976440  87.4304930 185.9759840 152.3473420  70.0277060 199.1350800
 152.0657690  70.5310660 198.3711620 152.7293120  69.2298810 198.7692930
 158.9488880  69.4430640 199.7131270 158.8354330  69.7625250 200.6082790
 159.7658620  69.8443150 199.4168550 161.7287370  86.5902170 199.1949960
 162.5212690  86.0951400 198.9875920 162.0220520  87.2692310 199.8025570
 160.0072500  83.6462320 170.7374410 159.5454030  82.8749560 171.0661580
 160.8198050  83.6728390 171.2426860 164.5302900  74.2346890 175.6886340
 163.8255070  74.6228600 175.1701450 164.7960820  74.9297180 176.2907270
 160.4764830  74.1580520 171.8970250 159.7720400  74.4465410 172.4773360
 160.8376990  74.9680630 171.5369810 163.5451750  73.6035310 172.2879460
 162.5976660  73.6374290 172.4194890 163.8701740  74.4174260 172.6728820
 162.9733890  78.9216840 174.2941760 162.1452520  78.9909930 173.8191890
 163.5684370  79.5071150 173.8257590 164.2075210  85.5157430 180.9969000
 164.6834930  85.9940320 181.6758080 164.8282370  85.4474920 180.2714500
 163.6108460  82.7070280 178.1569010 163.7371520  82.4682160 177.2386190
 163.6529840  81.8754820 178.6291090 159.4479600  86.6953620 166.1547820
 159.2880740  86.4056560 167.0529650 159.2826310  85.9193750 165.6193050
 158.7155660  85.8303890 168.7894310 159.1712610  85.0493270 169.1032930
 159.0548180  86.5410710 169.3335490 163.4632470  74.7602740 179.1218750
 162.8476740  75.2682410 178.5934210 163.1428890  73.8601070 179.0644690
 161.3405630  69.9558200 178.6880900 161.6651400  69.2247860 179.2138880
 161.3762140  69.6371840 177.7861890 161.2663470  80.0683310 172.2966930
 161.9862590  80.5638600 171.9063040 161.0645290  79.3901200 171.6520800
 162.7423320  83.9995020 166.9320470 162.0999480  83.3450640 167.2064190
 162.3553980  84.4050110 166.1561140 154.5583060  86.8824100 168.4187810
 154.8124560  86.8445490 167.4967180 153.6095540  86.7557430 168.4116060
 162.2713630  72.5582800 176.5484960 161.7687230  73.2988200 176.8878770
 163.0870290  72.9466800 176.2321750 160.5635640  77.8015980 169.9946320
 159.6225780  77.8166210 170.1694010 160.8779710  77.0151940 170.4406620
 162.5661220  84.9724830 171.6700580 162.6908640  85.7956000 172.1424390
 163.4326780  84.7615560 171.3224730 153.1481060  86.2386350 163.1643280
 153.9409670  86.5275180 162.7125070 152.6285410  85.8078520 162.4855760
 162.2011230  85.4656480 164.5880020 161.9152740  85.0521620 163.7734200
 162.0030780  86.3944190 164.4680540 164.3324210  80.4569000 170.4583800
 164.7033040  79.6736320 170.0519770 164.9726140  81.1458100 170.2801100
 162.5499710  76.0579750 171.0651060 163.0737190  75.5642400 170.4341230
 163.1359130  76.1930110 171.8098630 162.7289430  76.1419620 174.5870610
 161.7792140  76.1083160 174.7015600 162.9102440  77.0519730 174.3520380
 163.4686840  73.9514050 169.5381150 163.3586120  73.7970090 170.4763420
 164.2294430  73.4234990 169.2956560 161.8152560  69.8908180 175.9964150
 162.4524780  70.5042320 176.3623340 161.9627450  69.9268840 175.0513380
 164.4315600  72.5532630 165.4044000 163.6367100  72.4877750 165.9336910
 164.6358880  73.4883270 165.3929350 161.3734020  86.5924180 169.3982390
 161.9693090  86.2708750 168.7216810 161.6312170  86.1196000 170.1895660
 164.2406780  86.5996060 175.9493380 163.7465060  86.9964930 175.2320510
 163.6320070  85.9745270 176.3430660 161.9246230  87.2419480 173.2280120
 161.4649200  87.9935290 172.8538140 161.2958690  86.5225950 173.1694920
 161.8428260  69.6657170 165.8333120 162.0378890  70.5640620 166.1000550
 161.0558130  69.4344250 166.3266070 163.3954870  86.9057880 167.5939680
 163.5707060  86.2195620 166.9500600 162.6976440  87.4304930 167.2016350
 151.2382520  87.2952720 165.1474990 151.9701340  87.0112000 164.5998880
 151.4976190  87.0566000 166.0374370 158.9488880  69.4430640 180.9387780
 158.8354330  69.7625250 181.8339300 159.7658620  69.8443150 180.6425060
 161.7287370  86.5902170 180.4206470 162.5212690  86.0951400 180.2132430
 162.0220520  87.2692310 181.0282080 160.0072500  83.6462320 151.9630920
 159.5454030  82.8749560 152.2918090 160.8198050  83.6728390 152.4683370
 164.5302900  74.2346890 156.9142850 163.8255070  74.6228600 156.3957960
 164.7960820  74.9297180 157.5163780 162.0927610  83.7755650 155.3854240
 161.4091130  84.4454760 155.3770910 162.6321900  83.9736300 154.6199100
 163.5451750  73.6035310 153.5135970 162.5976660  73.6374290 153.6451400
 163.8701740  74.4174260 153.8985330 160.9231770  82.3416000 149.1889590
 160.8128100  81.3990330 149.3139010 160.9200020  82.7031640 150.0752350
 162.9733890  78.9216840 155.5198270 162.1452520  78.9909930 155.0448400
 163.5684370  79.5071150 155.0514100 160.4949340  79.5301620 149.0487330
 159.8761760  79.1921170 148.4013630 160.4773790  78.8861380 149.7566520
 160.6276000  85.7545490 157.1534120 160.1506560  86.5617680 156.9606730
 159.9437790  85.1023820 157.3060330 162.2531180  70.0231240 144.3701120
 161.9403840  70.1158070 145.2700190 163.0143650  70.6012270 144.3198550
 164.2075210  85.5157430 162.2225510 164.6834930  85.9940320 162.9014590
 164.8282370  85.4474920 161.4971010 163.6108460  82.7070280 159.3825520
 163.7371520  82.4682160 158.4642700 163.6529840  81.8754820 159.8547600
 159.4479600  86.6953620 147.3804330 159.2880740  86.4056560 148.2786160
 159.2826310  85.9193750 146.8449560 159.1505730  84.2041180 145.9402330
 158.4570890  84.2018470 145.2804610 159.8928590  83.7800500 145.5096500
 158.7155660  85.8303890 150.0150820 159.1712610  85.0493270 150.3289440
 159.0548180  86.5410710 150.5592000 152.9628010  77.0759760 145.4570640
 152.3944910  76.6278010 144.8306550 153.6717010  77.4352540 144.9235790
 161.2663470  80.0683310 153.5223440 161.9862590  80.5638600 153.1319550
 161.0645290  79.3901200 152.8777310 159.4421800  75.8340920 145.9614990
 160.3301420  76.1458150 145.7866330 159.4126890  74.9613170 145.5695570
 155.4382390  82.0064610 146.6403160 155.7798090  82.7506840 146.1446480
 154.6095100  82.3195730 147.0027990 161.7136070  77.1452760 145.4294850
 161.6299790  77.5766980 144.5791290 162.4330260  77.6051110 145.8621670
 162.7423320  83.9995020 148.1576980 162.0999480  83.3450640 148.4320700
 162.3553980  84.4050110 147.3817650 161.1320700  82.8911480 144.6953330
 160.9058280  82.1741920 145.2877970 160.7416900  82.6423920 143.8575080
 160.7136950  80.8083420 146.3567490 160.4258650  81.2696110 147.1445370
 161.5089120  80.3481190 146.6251710 152.9305350  84.3009540 146.2871460
 152.9215450  85.0339230 145.6715970 152.0103710  84.0541120 146.3798420
 161.4706810  72.6432190 147.5162670 160.8419970  72.7477860 146.8020900
 160.9758730  72.8628970 148.3056550 155.9164950  84.3637780 144.9496650
 156.0176930  84.1601770 144.0198630 155.0166690  84.1096060 145.1544430
 154.5583060  86.8824100 149.6444320 154.8124560  86.8445490 148.7223690
 153.6095540  86.7557430 149.6372570 160.5635640  77.8015980 151.2202830
 159.6225780  77.8166210 151.3950520 160.8779710  77.0151940 151.6663130
 150.5417280  79.4835580 144.7806790 151.3080550  79.3716940 145.3432220
 150.6191970  78.7873550 144.1283560 162.5661220  84.9724830 152.8957090
 162.6908640  85.7956000 153.3680900 163.4326780  84.7615560 152.5481240
 153.1481060  86.2386350 144.3899790 153.9409670  86.5275180 143.9381580
 152.6285410  85.8078520 143.7112270 162.2011230  85.4656480 145.8136530
 161.9152740  85.0521620 144.9990710 162.0030780  86.3944190 145.6937050
 153.6658460  81.4589760 144.2542140 153.5609100  80.8442110 144.9803520
 153.4982680  80.9355650 143.4705150 156.9061190  80.5209790 144.8584130
 156.3571290  80.9679090 145.5026870 157.5280450  80.0159040 145.3821800
 155.0863950  78.5038320 144.0026530 155.6069610  77.7887340 143.6367680
 155.7332350  79.1424190 144.3027040 158.9483520  70.3642170 146.2294470
 159.2285810  69.5210070 146.5853890 158.1749250  70.5965280 146.7433220
 155.6511980  86.5849930 146.2928270 156.5462770  86.9234900 146.3147030
 155.6829610  85.8629340 145.6652550 149.2908140  81.9576980 144.5215270
 149.7283010  82.5006650 145.1772850 149.7755870  81.1323930 144.5311610
 162.6306330  85.1153600 158.9994470 162.0308320  85.1746160 158.2558390
 162.7600230  84.1758580 159.1291320 163.8707780  82.8571420 144.3364180
 163.0400740  82.9248070 144.8071410 164.0479610  83.7475540 144.0331040
 163.3264240  79.6018900 146.8398380 164.0883150  80.1715550 146.9458070
 163.3418610  79.0346100 147.6106690 164.3324210  80.4569000 151.6840310
 164.7033040  79.6736320 151.2776280 164.9726140  81.1458100 151.5057610
 161.3157970  81.8405580 157.0970630 160.5017810  82.2702740 157.3596420
 161.7232170  82.4523990 156.4839680 163.3783410  79.8953270 143.9970900
 163.6532250  80.8032150 143.8690120 163.1894150  79.8315800 144.9332890
 159.7759020  72.9198120 145.2924530 160.1943900  72.7329100 144.4521190
 159.4695080  72.0677170 145.6027460 163.2748750  77.8322260 148.9900330
 162.8992350  77.0650190 148.5581620 162.5451870  78.2144960 149.4775260
 162.5499710  76.0579750 152.2907570 163.0737190  75.5642400 151.6597740
 163.1359130  76.1930110 153.0355140 162.7289430  76.1419620 155.8127120
 161.7792140  76.1083160 155.9272110 162.9102440  77.0519730 155.5776890
 162.0399680  75.3153100 148.2299980 162.5358800  75.0823970 149.0148860
 161.8415750  74.4764940 147.8137620 163.4686840  73.9514050 150.7637660
 163.3586120  73.7970090 151.7019930 164.2294430  73.4234990 150.5213070
 164.3577110  71.7821970 144.0043800 165.2826420  71.6503150 143.7962090
 164.3352900  71.8614790 144.9580250 164.4315600  72.5532630 146.6300510
 163.6367100  72.4877750 147.1593420 164.6358880  73.4883270 146.6185860
 161.3734020  86.5924180 150.6238900 161.9693090  86.2708750 149.9473320
 161.6312170  86.1196000 151.4152170 164.2406780  86.5996060 157.1749890
 163.7465060  86.9964930 156.4577020 163.6320070  85.9745270 157.5687170
 161.9246230  87.2419480 154.4536630 161.4649200  87.9935290 154.0794650
 161.2958690  86.5225950 154.3951430 162.7274100  70.5144750 151.0908160
 162.6662500  69.5705970 150.9439180 163.5066130  70.6224840 151.6361620
 161.8428260  69.6657170 147.0589630 162.0378890  70.5640620 147.3257060
 161.0558130  69.4344250 147.5522580 163.3954870  86.9057880 148.8196190
 163.5707060  86.2195620 148.1757110 162.6976440  87.4304930 148.4272860
 151.2382520  87.2952720 146.3731500 151.9701340  87.0112000 145.8255390
 151.4976190  87.0566000 147.2630880 161.7287370  86.5902170 161.6462980
 162.5212690  86.0951400 161.4388940 162.0220520  87.2692310 162.2538590
 155.9865070  79.2402130 134.4088300 155.2107170  78.7602570 134.6986870
 156.6378000  78.5607780 134.2344460 160.0072500  83.6462320 133.1887430
 159.5454030  82.8749560 133.5174600 160.8198050  83.6728390 133.6939880
 155.4274060  81.9159320 134.4158460 155.3582340  80.9749260 134.2547590
 156.1893920  82.0060730 134.9881030 164.5302900  74.2346890 138.1399360
 163.8255070  74.6228600 137.6214470 164.7960820  74.9297180 138.7420290
 151.9630920  80.3435440 136.8806930 151.6300300  80.9704360 137.5228000
 152.1397600  80.8697320 136.1008600 151.1750020  82.3116240 138.6956110
 151.7924020  82.9867320 138.4140560 150.3143140  82.7204220 138.6043610
 162.0927610  83.7755650 136.6110750 161.4091130  84.4454760 136.6027420
 162.6321900  83.9736300 135.8455610 163.5451750  73.6035310 134.7392480
 162.5976660  73.6374290 134.8707910 163.8701740  74.4174260 135.1241840
 159.6286350  85.6199780 135.3255930 159.6413510  85.2162070 134.4578190
 159.0761570  86.3947070 135.2217360 159.0271790  80.5229620 136.6538540
 159.4440580  80.3089730 135.8192000 159.7511610  80.7802410 137.2247160
 162.9733890  78.9216840 136.7454780 162.1452520  78.9909930 136.2704910
 163.5684370  79.5071150 136.2770610 160.4949340  79.5301620 130.2743840
 159.8761760  79.1921170 129.6270140 160.4773790  78.8861380 130.9823030
 159.9375900  75.7086160 137.6909650 159.5247080  76.5339870 137.9449640
 159.2051850  75.1231200 137.4986010 160.6276000  85.7545490 138.3790630
 160.1506560  86.5617680 138.1863240 159.9437790  85.1023820 138.5316840
 151.6308820  81.9195310 141.3675330 150.7337350  82.1435280 141.6148730
 151.6561690  82.0430250 140.4186730 158.6714040  78.7688430 127.2816590
 159.1107320  77.9310860 127.1354410 159.3842460  79.4017830 127.3680730
 152.2560390  84.7330330 142.1517850 152.2275820  85.1373280 141.2846280
 152.0925360  83.8040690 141.9889450 164.2075210  85.5157430 143.4482020
 164.6834930  85.9940320 144.1271100 164.8282370  85.4474920 142.7227520
 163.6108460  82.7070280 140.6082030 163.7371520  82.4682160 139.6899210
 163.6529840  81.8754820 141.0804110 157.4725200  86.4098280 139.1776840
 157.9869870  86.3206290 139.9799270 156.6294280  86.7557980 139.4704750
 163.4632470  74.7602740 141.5731770 162.8476740  75.2682410 141.0447230
 163.1428890  73.8601070 141.5157710 160.5251300  74.8203580 140.1690620
 159.6744890  74.5209330 140.4899690 160.3653090  75.0645590 139.2574440
 157.6201010  76.3205330 142.2689410 157.9454420  75.4869080 141.9291640
 158.4081340  76.8433850 142.4167740 158.2588960  75.8623050 129.7630540
 157.6597850  76.5858850 129.5794160 158.8068570  75.7999830 128.9806990
 161.3405630  69.9558200 141.1393920 161.6651400  69.2247860 141.6651900
 161.3762140  69.6371840 140.2374910 161.2663470  80.0683310 134.7479950
 161.9862590  80.5638600 134.3576060 161.0645290  79.3901200 134.1033820
 156.6482270  80.1392370 140.6348950 156.5819580  79.2188040 140.3806540
 156.0187410  80.2367810 141.3493590 156.5799000  82.9612940 140.3852750
 156.5943540  82.0293900 140.1671660 155.8724100  83.0472700 141.0242520
 161.7136070  77.1452760 126.6551360 161.6299790  77.5766980 125.8047800
 162.4330260  77.6051110 127.0878180 162.7910210  79.6020280 139.7321330
 162.0658400  80.1949060 139.5350720 163.3185670  79.5943820 138.9334700
 162.7423320  83.9995020 129.3833490 162.0999480  83.3450640 129.6577210
 162.3553980  84.4050110 128.6074160 156.0132900  84.6030510 137.4793250
 156.6575120  84.8089890 138.1566670 156.3762340  83.8418910 137.0264100
 157.2864980  82.6062860 136.1970700 157.9287210  81.9056020 136.3102870
 157.8114330  83.3861300 136.0167590 161.1320700  82.8911480 125.9209840
 160.9058280  82.1741920 126.5134480 160.7416900  82.6423920 125.0831590
 159.0602600  83.4057760 139.4006760 159.3958840  83.9924450 140.0784680
 158.1402940  83.2750470 139.6304550 160.7136950  80.8083420 127.5824000
 160.4258650  81.2696110 128.3701880 161.5089120  80.3481190 127.8508220
 154.8891180  83.4549090 142.5694820 154.5688050  82.7358330 143.1140510
 154.2149540  84.1304160 142.6430880 162.2713630  72.5582800 138.9997980
 161.7687230  73.2988200 139.3391790 163.0870290  72.9466800 138.6834770
 162.5661220  84.9724830 134.1213600 162.6908640  85.7956000 134.5937410
 163.4326780  84.7615560 133.7737750 149.0437030  86.2502110 142.9816310
 149.8449760  86.5714160 143.3951710 148.5288850  85.8897690 143.7036220
 157.8801660  82.3581980 142.9291720 157.2739820  82.3813580 142.1887470
 157.5755770  81.6265020 143.4658970 159.3102030  86.0862270 141.5401130
 160.2623780  86.0020290 141.4901370 159.1630250  86.7503980 142.2134920
 162.2011230  85.4656480 127.0393040 161.9152740  85.0521620 126.2247220
 162.0030780  86.3944190 126.9193560 153.8172780  80.1446560 141.4587880
 153.0518450  80.7131560 141.3742550 153.9988740  79.8522770 140.5656110
 160.9596130  81.8751890 142.0162900 161.7005600  82.2127650 141.5130360
 160.1968810  82.0443950 141.4632670 159.6341790  79.9266720 140.5518110
 160.0482810  80.0811800 141.4008530 158.6992790  80.0521940 140.7143890
 160.1063960  77.2662880 142.5557260 160.6884730  76.5115200 142.4677740
 160.2825730  77.7970320 141.7788740 154.3957020  79.8787200 138.5214040
 154.8145130  80.7219930 138.3490280 153.4765650  80.0159240 138.2920820
 156.7320920  77.6103380 139.9051880 156.8517130  77.0144520 140.6446720
 157.5914920  77.6473070 139.4853180 159.0708820  78.1640570 138.4814390
 158.5444040  78.6883190 137.8779530 159.4140160  78.7967960 139.1124120
 152.2464440  86.1840210 139.6371770 151.7085530  86.9086270 139.3180470
 152.4998400  85.7070550 138.8469110 155.1026650  87.4191420 139.8958420
 155.0285350  88.3226560 140.2030790 154.2005490  87.1003320 139.8680490
 162.6306330  85.1153600 140.2250980 162.0308320  85.1746160 139.4814900
 162.7600230  84.1758580 140.3547830 163.8707780  82.8571420 125.5620690
 163.0400740  82.9248070 126.0327920 164.0479610  83.7475540 125.2587550
 163.3264240  79.6018900 128.0654890 164.0883150  80.1715550 128.1714580
 163.3418610  79.0346100 128.8363200 164.3324210  80.4569000 132.9096820
 164.7033040  79.6736320 132.5032790 164.9726140  81.1458100 132.7314120
 161.3157970  81.8405580 138.3227140 160.5017810  82.2702740 138.5852930
 161.7232170  82.4523990 137.7096190 163.3783410  79.8953270 125.2227410
 163.6532250  80.8032150 125.0946630 163.1894150  79.8315800 126.1589400
 163.2748750  77.8322260 130.2156840 162.8992350  77.0650190 129.7838130
 162.5451870  78.2144960 130.7031770 162.6648370  76.9793780 139.8496360
 162.4334460  76.7506530 138.9494310 162.9252920  77.8993330 139.8041250
 161.1036440  72.2050210 142.6276060 161.9806620  72.2133610 143.0110060
 161.1157280  71.4681050 142.0168410 162.5499710  76.0579750 133.5164080
 163.0737190  75.5642400 132.8854250 163.1359130  76.1930110 134.2611650
 162.7289430  76.1419620 137.0383630 161.7792140  76.1083160 137.1528620
 162.9102440  77.0519730 136.8033400 162.0399680  75.3153100 129.4556490
 162.5358800  75.0823970 130.2405370 161.8415750  74.4764940 129.0394130
 163.4686840  73.9514050 131.9894170 163.3586120  73.7970090 132.9276440
 164.2294430  73.4234990 131.7469580 161.8152560  69.8908180 138.4477170
 162.4524780  70.5042320 138.8136360 161.9627450  69.9268840 137.5026400
 164.3577110  71.7821970 125.2300310 165.2826420  71.6503150 125.0218600
 164.3352900  71.8614790 126.1836760 164.4315600  72.5532630 127.8557020
 163.6367100  72.4877750 128.3849930 164.6358880  73.4883270 127.8442370
 161.3734020  86.5924180 131.8495410 161.9693090  86.2708750 131.1729830
 161.6312170  86.1196000 132.6408680 149.2796590  83.0242090 141.9986040
 149.2366220  82.6535000 142.8800500 149.4107600  83.9619660 142.1387860
 164.2406780  86.5996060 138.4006400 163.7465060  86.9964930 137.6833530
 163.6320070  85.9745270 138.7943680 149.1184620  85.9704340 139.1183820
 148.5244940  85.8389040 139.8573860 149.1108460  85.1342480 138.6525920
 161.9246230  87.2419480 135.6793140 161.4649200  87.9935290 135.3051160
 161.2958690  86.5225950 135.6207940 148.7496850  83.3362720 138.0691860
 148.0230910  82.7168010 138.0017810 148.8106000  83.7303330 137.1989940
 155.1609810  87.3632310 143.0478450 156.0877120  87.1276580 143.0914410
 155.1460240  88.1904310 142.5664480 163.3954870  86.9057880 130.0452700
 163.5707060  86.2195620 129.4013620 162.6976440  87.4304930 129.6529370
 152.3473420  70.0277060 142.8120330 152.0657690  70.5310660 142.0481150
 152.7293120  69.2298810 142.4462460 158.9488880  69.4430640 143.3900800
 158.8354330  69.7625250 144.2852320 159.7658620  69.8443150 143.0938080
 161.7287370  86.5902170 142.8719490 162.5212690  86.0951400 142.6645450
 162.0220520  87.2692310 143.4795100 164.5302900  74.2346890 119.3655870
 163.8255070  74.6228600 118.8470980 164.7960820  74.9297180 119.9676800
 157.0999160  80.8159570 111.4279840 156.4816430  81.2809020 110.8642560
 157.6122410  81.5087050 111.8449350 160.4764830  74.1580520 115.5739780
 159.7720400  74.4465410 116.1542890 160.8376990  74.9680630 115.2139340
 163.5451750  73.6035310 115.9648990 162.5976660  73.6374290 116.0964420
 163.8701740  74.4174260 116.3498350 160.9231770  82.3416000 111.6402610
 160.8128100  81.3990330 111.7652030 160.9200020  82.7031640 112.5265370
 162.9733890  78.9216840 117.9711290 162.1452520  78.9909930 117.4961420
 163.5684370  79.5071150 117.5027120 160.4949340  79.5301620 111.5000350
 159.8761760  79.1921170 110.8526650 160.4773790  78.8861380 112.2079540
 158.6714040  78.7688430 108.5073100 159.1107320  77.9310860 108.3610920
 159.3842460  79.4017830 108.5937240 162.2531180  70.0231240 106.8214140
 161.9403840  70.1158070 107.7213210 163.0143650  70.6012270 106.7711570
 164.2075210  85.5157430 124.6738530 164.6834930  85.9940320 125.3527610
 164.8282370  85.4474920 123.9484030 163.6108460  82.7070280 121.8338540
 163.7371520  82.4682160 120.9155720 163.6529840  81.8754820 122.3060620
 159.4479600  86.6953620 109.8317350 159.2880740  86.4056560 110.7299180
 159.2826310  85.9193750 109.2962580 159.1505730  84.2041180 108.3915350
 158.4570890  84.2018470 107.7317630 159.8928590  83.7800500 107.9609520
 158.7155660  85.8303890 112.4663840 159.1712610  85.0493270 112.7802460
 159.0548180  86.5410710 113.0105020 163.4632470  74.7602740 122.7988280
 162.8476740  75.2682410 122.2703740 163.1428890  73.8601070 122.7414220
 160.5251300  74.8203580 121.3947130 159.6744890  74.5209330 121.7156200
 160.3653090  75.0645590 120.4830950 158.2588960  75.8623050 110.9887050
 157.6597850  76.5858850 110.8050670 158.8068570  75.7999830 110.2063500
 161.3405630  69.9558200 122.3650430 161.6651400  69.2247860 122.8908410
 161.3762140  69.6371840 121.4631420 150.5075490  81.0717950 110.1810070
 149.7337750  80.5315570 110.0208790 151.2370120  80.5524560 109.8427830
 159.4421800  75.8340920 108.4128010 160.3301420  76.1458150 108.2379350
 159.4126890  74.9613170 108.0208590 155.4382390  82.0064610 109.0916180
 155.7798090  82.7506840 108.5959500 154.6095100  82.3195730 109.4541010
 161.7136070  77.1452760 107.8807870 161.6299790  77.5766980 107.0304310
 162.4330260  77.6051110 108.3134690 162.7910210  79.6020280 120.9577840
 162.0658400  80.1949060 120.7607230 163.3185670  79.5943820 120.1591210
 162.7423320  83.9995020 110.6090000 162.0999480  83.3450640 110.8833720
 162.3553980  84.4050110 109.8330670 161.1320700  82.8911480 107.1466350
 160.9058280  82.1741920 107.7390990 160.7416900  82.6423920 106.3088100
 146.9136730  86.9178340 107.9210810 147.2734370  87.5167680 107.2668080
 146.7729070  87.4638230 108.6945840 160.7136950  80.8083420 108.8080510
 160.4258650  81.2696110 109.5958390 161.5089120  80.3481190 109.0764730
 152.9305350  84.3009540 108.7384480 152.9215450  85.0339230 108.1228990
 152.0103710  84.0541120 108.8311440 161.4706810  72.6432190 109.9675690
 160.8419970  72.7477860 109.2533920 160.9758730  72.8628970 110.7569570
 155.9164950  84.3637780 107.4009670 156.0176930  84.1601770 106.4711650
 155.0166690  84.1096060 107.6057450 162.2713630  72.5582800 120.2254490
 161.7687230  73.2988200 120.5648300 163.0870290  72.9466800 119.9091280
 150.5417280  79.4835580 107.2319810 151.3080550  79.3716940 107.7945240
 150.6191970  78.7873550 106.5796580 162.5661220  84.9724830 115.3470110
 162.6908640  85.7956000 115.8193920 163.4326780  84.7615560 114.9994260
 153.1481060  86.2386350 106.8412810 153.9409670  86.5275180 106.3894600
 152.6285410  85.8078520 106.1625290 162.2011230  85.4656480 108.2649550
 161.9152740  85.0521620 107.4503730 162.0030780  86.3944190 108.1450070
 153.6658460  81.4589760 106.7055160 153.5609100  80.8442110 107.4316540
 153.4982680  80.9355650 105.9218170 156.9061190  80.5209790 107.3097150
 156.3571290  80.9679090 107.9539890 157.5280450  80.0159040 107.8334820
 160.9596130  81.8751890 123.2419410 161.7005600  82.2127650 122.7386870
 160.1968810  82.0443950 122.6889180 152.5736310  79.4800710 109.2062450
 152.9952730  79.3140580 110.0493840 152.6987150  78.6700940 108.7117590
 155.0863950  78.5038320 106.4539550 155.6069610  77.7887340 106.0880700
 155.7332350  79.1424190 106.7540060 159.6341790  79.9266720 121.7774620
 160.0482810  80.0811800 122.6265040 158.6992790  80.0521940 121.9400400
 160.1063960  77.2662880 123.7813770 160.6884730  76.5115200 123.6934250
 160.2825730  77.7970320 123.0045250 158.3183120  73.7690540 122.6217230
 157.6298640  73.1072080 122.5567220 159.0389140  73.3228810 123.0665690
 155.6511980  86.5849930 108.7441290 156.5462770  86.9234900 108.7660050
 155.6829610  85.8629340 108.1165570 149.2908140  81.9576980 106.9728290
 149.7283010  82.5006650 107.6285870 149.7755870  81.1323930 106.9824630
 162.6306330  85.1153600 121.4507490 162.0308320  85.1746160 120.7071410
 162.7600230  84.1758580 121.5804340 163.8707780  82.8571420 106.7877200
 163.0400740  82.9248070 107.2584430 164.0479610  83.7475540 106.4844060
 163.3264240  79.6018900 109.2911400 164.0883150  80.1715550 109.3971090
 163.3418610  79.0346100 110.0619710 164.3324210  80.4569000 114.1353330
 164.7033040  79.6736320 113.7289300 164.9726140  81.1458100 113.9570630
 163.3783410  79.8953270 106.4483920 163.6532250  80.8032150 106.3203140
 163.1894150  79.8315800 107.3845910 163.2748750  77.8322260 111.4413350
 162.8992350  77.0650190 111.0094640 162.5451870  78.2144960 111.9288280
 162.6648370  76.9793780 121.0752870 162.4334460  76.7506530 120.1750820
 162.9252920  77.8993330 121.0297760 162.5499710  76.0579750 114.7420590
 163.0737190  75.5642400 114.1110760 163.1359130  76.1930110 115.4868160
 162.7289430  76.1419620 118.2640140 161.7792140  76.1083160 118.3785130
 162.9102440  77.0519730 118.0289910 162.0399680  75.3153100 110.6813000
 162.5358800  75.0823970 111.4661880 161.8415750  74.4764940 110.2650640
 163.4686840  73.9514050 113.2150680 163.3586120  73.7970090 114.1532950
 164.2294430  73.4234990 112.9726090 161.8152560  69.8908180 119.6733680
 162.4524780  70.5042320 120.0392870 161.9627450  69.9268840 118.7282910
 164.3577110  71.7821970 106.4556820 165.2826420  71.6503150 106.2475110
 164.3352900  71.8614790 107.4093270 164.4315600  72.5532630 109.0813530
 163.6367100  72.4877750 109.6106440 164.6358880  73.4883270 109.0698880
 161.3734020  86.5924180 113.0751920 161.9693090  86.2708750 112.3986340
 161.6312170  86.1196000 113.8665190 164.2406780  86.5996060 119.6262910
 163.7465060  86.9964930 118.9090040 163.6320070  85.9745270 120.0200190
 159.4711620  71.4707440 119.9312080 159.1424980  70.6559200 119.5513810
 160.4193920  71.4277250 119.8077770 161.9246230  87.2419480 116.9049650
 161.4649200  87.9935290 116.5307670 161.2958690  86.5225950 116.8464450
 162.7274100  70.5144750 113.5421180 162.6662500  69.5705970 113.3952200
 163.5066130  70.6224840 114.0874640 161.8428260  69.6657170 109.5102650
 162.0378890  70.5640620 109.7770080 161.0558130  69.4344250 110.0035600
 163.3954870  86.9057880 111.2709210 163.5707060  86.2195620 110.6270130
 162.6976440  87.4304930 110.8785880 151.2382520  87.2952720 108.8244520
 151.9701340  87.0112000 108.2768410 151.4976190  87.0566000 109.7143900
 150.3997310  83.4117450 108.8290850 149.7706190  83.8802550 109.3776680
 150.5145140  82.5666670 109.2637040 161.7287370  86.5902170 124.0976000
 162.5212690  86.0951400 123.8901960 162.0220520  87.2692310 124.7051610
 157.8547030  77.4623110  94.9792050 157.7741080  76.5477720  94.7083760
 157.4411450  77.9590180  94.2731760 155.9865070  79.2402130  96.8601320
 155.2107170  78.7602570  97.1499890 156.6378000  78.5607780  96.6857480
 150.0030900  79.5521940  97.7377080 149.1715780  79.2970650  98.1373590
 150.6111880  79.6232710  98.4735000 160.0072500  83.6462320  95.6400450
 159.5454030  82.8749560  95.9687620 160.8198050  83.6728390  96.1452900
 149.9832160  83.5862030  97.9335100 150.2860200  82.6959770  97.7545320
 150.7275750  84.1432250  97.7057350 146.3755860  77.1129480  97.4059170
 146.9471970  76.3451680  97.4062810 146.3757400  77.4118240  96.4965780
 156.2335810  85.9320330  95.2604440 155.6147250  86.3877830  94.6898880
 157.0887590  86.0871790  94.8594140 155.4274060  81.9159320  96.8671480
 155.3582340  80.9749260  96.7060610 156.1893920  82.0060730  97.4394050
 156.4579230  74.7229700  97.0940410 156.8344050  73.8501580  96.9814080
 156.3598740  75.0588400  96.2030850 160.2403350  72.2180140  94.0268750
 161.0612970  71.7276710  94.0694230 160.2737430  72.8077800  94.7800590
 148.2367400  75.0174340  97.8010440 148.9177510  75.2812710  98.4197840
 147.9215450  74.1775210  98.1348450 152.4291970  76.0641700  96.8883030
 152.9370190  76.5622670  97.5288050 152.9605210  75.2876900  96.7122390
 164.5302900  74.2346890 100.5912380 163.8255070  74.6228600 100.0727490
 164.7960820  74.9297180 101.1933310 150.7128070  70.7040260 101.1546450
 150.7146510  71.2212650 100.3492350 149.8832380  70.2270440 101.1316380
 151.9630920  80.3435440  99.3319950 151.6300300  80.9704360  99.9741020
 152.1397600  80.8697320  98.5521620 160.4764830  74.1580520  96.7996290
 159.7720400  74.4465410  97.3799400 160.8376990  74.9680630  96.4395850
 150.3943400  72.4150220  99.1616900 150.7360210  73.2592270  98.8670770
 149.4559210  72.5633960  99.2782240 151.1750020  82.3116240 101.1469130
 151.7924020  82.9867320 100.8653580 150.3143140  82.7204220 101.0556630
 162.0927610  83.7755650  99.0623770 161.4091130  84.4454760  99.0540440
 162.6321900  83.9736300  98.2968630 163.5451750  73.6035310  97.1905500
 162.5976660  73.6374290  97.3220930 163.8701740  74.4174260  97.5754860
 154.0771290  69.9032490  95.4861490 154.3846270  69.3479380  94.7696990
 153.1471990  70.0376950  95.3034480 159.6286350  85.6199780  97.7768950
 159.6413510  85.2162070  96.9091210 159.0761570  86.3947070  97.6730380
 160.9231770  82.3416000  92.8659120 160.8128100  81.3990330  92.9908540
 160.9200020  82.7031640  93.7521880 159.0271790  80.5229620  99.1051560
 159.4440580  80.3089730  98.2705020 159.7511610  80.7802410  99.6760180
 156.4521130  74.2398320  89.2188770 155.5124800  74.4012280  89.3041230
 156.7704390  74.9584000  88.6724760 162.9733890  78.9216840  99.1967800
 162.1452520  78.9909930  98.7217930 163.5684370  79.5071150  98.7283630
 160.4949340  79.5301620  92.7256860 159.8761760  79.1921170  92.0783160
 160.4773790  78.8861380  93.4336050 159.9375900  75.7086160 100.1422670
 159.5247080  76.5339870 100.3962660 159.2051850  75.1231200  99.9499030
 152.0708690  78.4946060  95.0041340 151.6665690  77.7823310  94.5087240
 152.1571810  78.1499300  95.8929380 152.5390390  82.1813620  97.1680550
 152.2418680  81.5759090  96.4888330 153.4890210  82.2190930  97.0569910
 150.7837310  75.2689270  98.7840380 151.3351900  75.3784610  98.0093630
 151.2980820  75.6426870  99.4995610 160.6276000  85.7545490 100.8303650
 160.1506560  86.5617680 100.6376260 159.9437790  85.1023820 100.9829860
 151.6308820  81.9195310 103.8188350 150.7337350  82.1435280 104.0661750
 151.6561690  82.0430250 102.8699750 158.6714040  78.7688430  89.7329610
 159.1107320  77.9310860  89.5867430 159.3842460  79.4017830  89.8193750
 150.4580040  78.7908630 102.3945720 150.3187810  79.6631430 102.7633120
 149.5761400  78.4481440 102.2493660 156.7809420  83.7084500  93.7010850
 157.2205330  84.4508830  93.2866240 156.7196310  83.9511070  94.6249810
 152.2560390  84.7330330 104.6030870 152.2275820  85.1373280 103.7359300
 152.0925360  83.8040690 104.4402470 162.2531180  70.0231240  88.0470650
 161.9403840  70.1158070  88.9469720 163.0143650  70.6012270  87.9968080
 148.7713320  77.3891040  92.5047990 148.6510920  78.1153130  91.8929260
 148.4614210  76.6193950  92.0275900 164.2075210  85.5157430 105.8995040
 164.6834930  85.9940320 106.5784120 164.8282370  85.4474920 105.1740540
 146.4098690  80.5606180  98.3116630 146.4879110  80.6954950  97.3672350
 147.0240370  79.8522070  98.5044750 147.6546320  82.2606370  94.7222810
 147.2474400  82.4020960  93.8676410 148.5459330  81.9766530  94.5194020
 163.6108460  82.7070280 103.0595050 163.7371520  82.4682160 102.1412230
 163.6529840  81.8754820 103.5317130 157.4725200  86.4098280 101.6289860
 157.9869870  86.3206290 102.4312290 156.6294280  86.7557980 101.9217770
 159.4479600  86.6953620  91.0573860 159.2880740  86.4056560  91.9555690
 159.2826310  85.9193750  90.5219090 151.9267980  86.4752150  92.8345480
 151.7510460  85.5587690  92.6213280 151.0723720  86.8339440  93.0743280
 159.1505730  84.2041180  89.6171860 158.4570890  84.2018470  88.9574140
 159.8928590  83.7800500  89.1866030 158.7155660  85.8303890  93.6920350
 159.1712610  85.0493270  94.0058970 159.0548180  86.5410710  94.2361530
 163.4632470  74.7602740 104.0244790 162.8476740  75.2682410 103.4960250
 163.1428890  73.8601070 103.9670730 146.4658210  81.6020350 100.8511090
 146.6289250  81.1325710 100.0330460 146.9310660  81.0943910 101.5159930
 151.2376980  70.7326110  95.8871660 150.7945130  71.5135650  95.5556180
 151.7961970  71.0556000  96.5942600 155.5246790  73.5994630 101.4906980
 155.0626160  73.8077650 102.3026920 155.1224900  72.7853980 101.1877650
 160.5251300  74.8203580 102.6203640 159.6744890  74.5209330 102.9412710
 160.3653090  75.0645590 101.7087460 157.6201010  76.3205330 104.7202430
 157.9454420  75.4869080 104.3804660 158.4081340  76.8433850 104.8680760
 154.3535800  70.3536810  90.7677490 153.7289980  70.3496680  91.4930800
 154.2665920  69.4867770  90.3713460 153.2752880  71.2773440  97.7461260
 153.5725210  72.1836270  97.6653280 153.8238440  70.7892220  97.1320830
 151.0291200  75.8559680  93.6152910 150.8032120  75.6396850  94.5199530
 150.2483730  76.2888140  93.2698880 158.2588960  75.8623050  92.2143560
 157.6597850  76.5858850  92.0307180 158.8068570  75.7999830  91.4320010
 153.4690410  76.7545260 104.2813180 153.3734010  75.8139990 104.1313580
 154.3122390  76.9760330 103.8861250 156.8653830  74.4986590  94.2446840
 157.2583400  74.8158790  93.4315530 157.2270680  73.6198470  94.3591360
 155.1746000  73.2493900 105.5043700 154.4844320  73.0566100 106.1389790
 155.9178300  73.5328540 106.0368000 157.4508970  77.0892340  98.3397620
 156.7190090  77.5979150  98.6887720 157.0533310  76.2722320  98.0386400
 153.8886360  73.7646540  96.7450110 153.8922420  73.3236490  95.8954650
 154.7837480  74.0863870  96.8521930 149.7388740  73.6473030  95.7044320
 149.3988790  74.1248260  96.4611370 148.9766060  73.1938150  95.3445420
 153.9506510  74.7658620  89.7356870 154.0719330  74.7245100  90.6842690
 153.5655020  75.6282770  89.5803600 157.9134880  72.5426020  97.7520560
 157.9307620  72.9934670  98.5962410 157.6650460  71.6431660  97.9654000
 152.9628010  77.0759760  89.1340170 152.3944910  76.6278010  88.5076080
 153.6717010  77.4352540  88.6005320 161.3405630  69.9558200 103.5906940
 161.6651400  69.2247860 104.1164920 161.3762140  69.6371840 102.6887930
 148.0397190  80.9771780 103.0106900 147.6551980  80.3365450 103.6089860
 148.3509380  81.6807900 103.5801630 154.1894330  77.8248320  98.4915520
 154.5564460  77.3506890  99.2376860 153.9999390  78.6989890  98.8323860
 147.0534820  72.5692010  94.6208990 146.7681740  72.2047680  95.4587610
 146.9913680  71.8372470  94.0072130 151.9793700  76.8656960 100.8099730
 151.6750770  77.7448940 101.0350090 152.9340160  76.9256750 100.8457170
 150.5075490  81.0717950  91.4066580 149.7337750  80.5315570  91.2465300
 151.2370120  80.5524560  91.0684340 161.2663470  80.0683310  97.1992970
 161.9862590  80.5638600  96.8089080 161.0645290  79.3901200  96.5546840
 156.7273410  71.4621270  91.3422360 155.9138020  70.9634440  91.2667670
 156.5335360  72.3019520  90.9258710 156.6482270  80.1392370 103.0861970
 156.5819580  79.2188040 102.8319560 156.0187410  80.2367810 103.8006610
 159.4421800  75.8340920  89.6384520 160.3301420  76.1458150  89.4635860
 159.4126890  74.9613170  89.2465100 150.5512890  80.7398330  95.0445390
 151.0691560  79.9366590  94.9902280 150.0996910  80.6777470  95.8862220
 155.4382390  82.0064610  90.3172690 155.7798090  82.7506840  89.8216010
 154.6095100  82.3195730  90.6797520 148.0357430  77.7059700 101.9571090
 147.6772370  78.3713550 102.5444430 147.7411990  76.8743250 102.3283710
 151.2370550  78.1643940 104.8410640 150.9370690  78.3101120 103.9438460
 152.0081790  77.6049230 104.7484030 156.5799000  82.9612940 102.8365770
 156.5943540  82.0293900 102.6184680 155.8724100  83.0472700 103.4755540
 161.7136070  77.1452760  89.1064380 161.6299790  77.5766980  88.2560820
 162.4330260  77.6051110  89.5391200 162.7910210  79.6020280 102.1834350
 162.0658400  80.1949060 101.9863740 163.3185670  79.5943820 101.3847720
 162.7423320  83.9995020  91.8346510 162.0999480  83.3450640  92.1090230
 162.3553980  84.4050110  91.0587180 158.3209800  81.3280450  95.6818200
 158.6733620  80.7308580  95.0219570 157.4372130  81.0024680  95.8526450
 154.4073080  82.0878140  93.0888610 155.0944210  82.6347350  93.4696200
 153.6205500  82.6318870  93.1238220 156.0132900  84.6030510  99.9306270
 156.6575120  84.8089890 100.6079690 156.3762340  83.8418910  99.4777120
 157.2864980  82.6062860  98.6483720 157.9287210  81.9056020  98.7615890
 157.8114330  83.3861300  98.4680610 161.1320700  82.8911480  88.3722860
 160.9058280  82.1741920  88.9647500 160.7416900  82.6423920  87.5344610
 159.0602600  83.4057760 101.8519780 159.3958840  83.9924450 102.5297700
 158.1402940  83.2750470 102.0817570 160.7136950  80.8083420  90.0337020
 160.4258650  81.2696110  90.8214900 161.5089120  80.3481190  90.3021240
 146.8978590  85.1833200 103.6209720 147.0069710  84.2427940 103.4805110
 146.2459150  85.4487950 102.9723450 154.8891180  83.4549090 105.0207840
 154.5688050  82.7358330 105.5653530 154.2149540  84.1304160 105.0943900
 152.9305350  84.3009540  89.9640990 152.9215450  85.0339230  89.3485500
 152.0103710  84.0541120  90.0567950 158.1044780  73.6875250 100.3844640
 158.4725600  72.8670460 100.7124210 157.2442980  73.7477140 100.8000290
 161.4706810  72.6432190  91.1932200 160.8419970  72.7477860  90.4790430
 160.9758730  72.8628970  91.9826080 155.9164950  84.3637780  88.6266180
 156.0176930  84.1601770  87.6968160 155.0166690  84.1096060  88.8313960
 153.4390840  74.9218140  92.6090080 152.7306990  75.3904480  93.0503690
 153.7235320  74.2640150  93.2435270 155.0646770  76.3414840 100.6082610
 155.5632020  76.8160660 101.2734460 155.2069720  75.4178360 100.8152640
 157.4706270  71.6468800  94.0485870 157.3474050  71.6654930  93.0995380
 158.4190830  71.6947740  94.1684270 154.5583060  86.8824100  93.3213850
 154.8124560  86.8445490  92.3993220 153.6095540  86.7557430  93.3142100
 151.6425860  73.2303220  89.9840790 152.4916390  73.6673370  89.9180980
 151.2757130  73.5423480  90.8112850 162.2713630  72.5582800 101.4511000
 161.7687230  73.2988200 101.7904810 163.0870290  72.9466800 101.1347790
 160.5635640  77.8015980  94.8972360 159.6225780  77.8166210  95.0720050
 160.8779710  77.0151940  95.3432660 162.5661220  84.9724830  96.5726620
 162.6908640  85.7956000  97.0450430 163.4326780  84.7615560  96.2250770
 150.0378750  87.0656040  96.2443750 150.7741230  86.5171500  96.5152320
 150.4219670  87.9312050  96.1049740 146.9224230  83.1329610  92.1185260
 145.9964010  83.3750750  92.1090670 147.3880660  83.9603870  91.9970010
 149.0437030  86.2502110 105.4329330 149.8449760  86.5714160 105.8464730
 148.5288850  85.8897690 106.1549240 153.1481060  86.2386350  88.0669320
 153.9409670  86.5275180  87.6151110 152.6285410  85.8078520  87.3881800
 157.8801660  82.3581980 105.3804740 157.2739820  82.3813580 104.6400490
 157.5755770  81.6265020 105.9171990 159.3102030  86.0862270 103.9914150
 160.2623780  86.0020290 103.9414390 159.1630250  86.7503980 104.6647940
 162.2011230  85.4656480  89.4906060 161.9152740  85.0521620  88.6760240
 162.0030780  86.3944190  89.3706580 153.6658460  81.4589760  87.9311670
 153.5609100  80.8442110  88.6573050 153.4982680  80.9355650  87.1474680
 153.8172780  80.1446560 103.9100900 153.0518450  80.7131560 103.8255570
 153.9988740  79.8522770 103.0169130 156.9061190  80.5209790  88.5353660
 156.3571290  80.9679090  89.1796400 157.5280450  80.0159040  89.0591330
 160.9596130  81.8751890 104.4675920 161.7005600  82.2127650 103.9643380
 160.1968810  82.0443950 103.9145690 152.5736310  79.4800710  90.4318960
 152.9952730  79.3140580  91.2750350 152.6987150  78.6700940  89.9374100
 150.7363730  75.4597260 103.2389940 150.2060190  74.9688210 102.6113280
 151.4051800  75.8881460 102.7047870 155.0863950  78.5038320  87.6796060
 155.6069610  77.7887340  87.3137210 155.7332350  79.1424190  87.9796570
 159.6341790  79.9266720 103.0031130 160.0482810  80.0811800 103.8521550
 158.6992790  80.0521940 103.1656910 160.1063960  77.2662880 105.0070280
 160.6884730  76.5115200 104.9190760 160.2825730  77.7970320 104.2301760
 151.2236030  72.4259630 103.3187230 151.1292900  71.8080380 102.5938100
 150.6433420  73.1525920 103.0917140 153.9897470  70.9832870 100.3514620
 153.5414770  71.0057130  99.5060170 153.3562670  70.5851890 100.9484920
 154.3957020  79.8787200 100.9727060 154.8145130  80.7219930 100.8003300
 153.4765650  80.0159240 100.7433840 156.7320920  77.6103380 102.3564900
 156.8517130  77.0144520 103.0959740 157.5914920  77.6473070 101.9366200
 159.0708820  78.1640570 100.9327410 158.5444040  78.6883190 100.3292550
 159.4140160  78.7967960 101.5637140 152.2464440  86.1840210 102.0884790
 151.7085530  86.9086270 101.7693490 152.4998400  85.7070550 101.2982130
 153.4989690  74.1524730 103.6140720 154.0889380  73.8440580 104.3018540
 152.6809930  73.6804480 103.7700620 158.3183120  73.7690540 103.8473740
 157.6298640  73.1072080 103.7823730 159.0389140  73.3228810 104.2922200
 158.9483520  70.3642170  89.9064000 159.2285810  69.5210070  90.2623420
 158.1749250  70.5965280  90.4202750 155.1026650  87.4191420 102.3471440
 155.0285350  88.3226560 102.6543810 154.2005490  87.1003320 102.3193510
 153.4862940  71.5969180  88.3511200 153.1384940  70.9193170  87.7713650
 153.6875710  71.1358690  89.1654590 155.6511980  86.5849930  89.9697800
 156.5462770  86.9234900  89.9916560 155.6829610  85.8629340  89.3422080
 146.5053940  84.7466010  95.6505060 146.8356950  83.8787070  95.4183700
 146.9344940  84.9524530  96.4810020 151.1015860  83.0775020  93.3107030
 150.8011400  82.9539990  94.2110940 150.9953350  82.2183610  92.9022760
 146.9944150  85.6136600  98.3886690 146.5575140  85.7937400  99.2210840
 147.5621830  86.3711220  98.2468410 162.6306330  85.1153600 102.6764000
 162.0308320  85.1746160 101.9327920 162.7600230  84.1758580 102.8060850
 163.8707780  82.8571420  88.0133710 163.0400740  82.9248070  88.4840940
 164.0479610  83.7475540  87.7100570 163.3264240  79.6018900  90.5167910
 164.0883150  80.1715550  90.6227600 163.3418610  79.0346100  91.2876220
 164.3324210  80.4569000  95.3609840 164.7033040  79.6736320  94.9545810
 164.9726140  81.1458100  95.1827140 161.3157970  81.8405580 100.7740160
 160.5017810  82.2702740 101.0365950 161.7232170  82.4523990 100.1609210
 163.3783410  79.8953270  87.6740430 163.6532250  80.8032150  87.5459650
 163.1894150  79.8315800  88.6102420 159.7759020  72.9198120  88.9694060
 160.1943900  72.7329100  88.1290720 159.4695080  72.0677170  89.2796990
 163.2748750  77.8322260  92.6669860 162.8992350  77.0650190  92.2351150
 162.5451870  78.2144960  93.1544790 147.8644510  78.5109400  99.2878910
 148.2317550  78.4236800 100.1674930 147.2955330  77.7475950  99.1885770
 162.6648370  76.9793780 102.3009380 162.4334460  76.7506530 101.4007330
 162.9252920  77.8993330 102.2554270 161.1036440  72.2050210 105.0789080
 161.9806620  72.2133610 105.4623080 161.1157280  71.4681050 104.4681430
 162.5499710  76.0579750  95.9677100 163.0737190  75.5642400  95.3367270
 163.1359130  76.1930110  96.7124670 162.7289430  76.1419620  99.4896650
 161.7792140  76.1083160  99.6041640 162.9102440  77.0519730  99.2546420
 162.0399680  75.3153100  91.9069510 162.5358800  75.0823970  92.6918390
 161.8415750  74.4764940  91.4907150 163.4686840  73.9514050  94.4407190
 163.3586120  73.7970090  95.3789460 164.2294430  73.4234990  94.1982600
 161.8152560  69.8908180 100.8990190 162.4524780  70.5042320 101.2649380
 161.9627450  69.9268840  99.9539420 164.3577110  71.7821970  87.6813330
 165.2826420  71.6503150  87.4731620 164.3352900  71.8614790  88.6349780
 164.4315600  72.5532630  90.3070040 163.6367100  72.4877750  90.8362950
 164.6358880  73.4883270  90.2955390 161.3734020  86.5924180  94.3008430
 161.9693090  86.2708750  93.6242850 161.6312170  86.1196000  95.0921700
 149.2796590  83.0242090 104.4499060 149.2366220  82.6535000 105.3313520
 149.4107600  83.9619660 104.5900880 152.9802620  84.5801680 100.0508780
 152.7393980  84.8476240  99.1639300 153.9205260  84.7507410 100.1059640
 155.1857040  71.0434370 103.8065290 155.1245930  71.6356200 104.5560700
 156.1257420  70.9360330 103.6615550 157.8231600  70.7004430 103.4457580
 158.4372010  71.0183720 102.7838660 158.3681160  70.2153020 104.0653440
 164.2406780  86.5996060 100.8519420 163.7465060  86.9964930 100.1346550
 163.6320070  85.9745270 101.2456700 149.1184620  85.9704340 101.5696840
 148.5244940  85.8389040 102.3086880 149.1108460  85.1342480 101.1038940
 158.5639640  69.2636570  99.7726870 157.6899480  69.5971680  99.5699800
 158.4550390  68.7909750 100.5978740 159.4711620  71.4707440 101.1568590
 159.1424980  70.6559200 100.7770320 160.4193920  71.4277250 101.0334280
 161.9246230  87.2419480  98.1306160 161.4649200  87.9935290  97.7564180
 161.2958690  86.5225950  98.0720960 148.7496850  83.3362720 100.5204880
 148.0230910  82.7168010 100.4530830 148.8106000  83.7303330  99.6502960
 152.3541950  85.5507720  97.3054290 152.8706970  84.9395080  96.7802550
 153.0039330  86.0536500  97.7965300 155.0937450  86.4416210  98.1323270
 155.3815260  86.1870510  97.2556280 155.6060670  85.8893570  98.7228840
 156.3114460  70.1806410  98.7119780 155.5286250  70.6551910  98.9916540
 156.0177390  69.2761240  98.6032960 160.8635530  70.8829510  96.7568870
 161.3043620  70.8274610  95.9090470 160.5943120  71.7987520  96.8279050
 162.7274100  70.5144750  94.7677690 162.6662500  69.5705970  94.6208710
 163.5066130  70.6224840  95.3131150 147.0326850  86.6537110  93.7301640
 146.8648890  86.0207790  94.4283530 146.1661360  86.8596510  93.3795830
 154.1968680  72.5993160  94.2235810 153.3843190  72.2250050  93.8831690
 154.7010320  71.8438240  94.5257000 158.6993660  69.2635610  95.4618880
 159.3023030  69.8355820  95.9367400 157.9586650  69.8275050  95.2392780
 161.8428260  69.6657170  90.7359160 162.0378890  70.5640620  91.0026590
 161.0558130  69.4344250  91.2292110 148.6389550  85.3470340  91.1751780
 148.1137170  85.7278370  90.4713740 148.5634130  85.9721110  91.8961490
 155.1609810  87.3632310 105.4991470 156.0877120  87.1276580 105.5427430
 155.1460240  88.1904310 105.0177500 163.3954870  86.9057880  92.4965720
 163.5707060  86.2195620  91.8526640 162.6976440  87.4304930  92.1042390
 152.3473420  70.0277060 105.2633350 152.0657690  70.5310660 104.4994170
 152.7293120  69.2298810 104.8975480 151.2382520  87.2952720  90.0501030
 151.9701340  87.0112000  89.5024920 151.4976190  87.0566000  90.9400410
 150.3997310  83.4117450  90.0547360 149.7706190  83.8802550  90.6033190
 150.5145140  82.5666670  90.4893550 158.9488880  69.4430640 105.8413820
 158.8354330  69.7625250 106.7365340 159.7658620  69.8443150 105.5451100
 161.7287370  86.5902170 105.3232510 162.5212690  86.0951400 105.1158470
 162.0220520  87.2692310 105.9308120 157.8547030  77.4623110  76.2048560
 157.7741080  76.5477720  75.9340270 157.4411450  77.9590180  75.4988270
 155.9865070  79.2402130  78.0857830 155.2107170  78.7602570  78.3756400
 156.6378000  78.5607780  77.9113990 160.0072500  83.6462320  76.8656960
 159.5454030  82.8749560  77.1944130 160.8198050  83.6728390  77.3709410
 156.2335810  85.9320330  76.4860950 155.6147250  86.3877830  75.9155390
 157.0887590  86.0871790  76.0850650 155.4274060  81.9159320  78.0927990
 155.3582340  80.9749260  77.9317120 156.1893920  82.0060730  78.6650560
 156.4579230  74.7229700  78.3196920 156.8344050  73.8501580  78.2070590
 156.3598740  75.0588400  77.4287360 160.2403350  72.2180140  75.2525260
 161.0612970  71.7276710  75.2950740 160.2737430  72.8077800  76.0057100
 152.4291970  76.0641700  78.1139540 152.9370190  76.5622670  78.7544560
 152.9605210  75.2876900  77.9378900 164.5302900  74.2346890  81.8168890
 163.8255070  74.6228600  81.2984000 164.7960820  74.9297180  82.4189820
 157.0999160  80.8159570  73.8792860 156.4816430  81.2809020  73.3155580
 157.6122410  81.5087050  74.2962370 151.9630920  80.3435440  80.5576460
 151.6300300  80.9704360  81.1997530 152.1397600  80.8697320  79.7778130
 160.4764830  74.1580520  78.0252800 159.7720400  74.4465410  78.6055910
 160.8376990  74.9680630  77.6652360 146.4682360  81.5016100  71.2532490
 146.0910340  81.9903200  70.5217390 146.7255430  82.1741380  71.8839020
 162.0927610  83.7755650  80.2880280 161.4091130  84.4454760  80.2796950
 162.6321900  83.9736300  79.5225140 163.5451750  73.6035310  78.4162010
 162.5976660  73.6374290  78.5477440 163.8701740  74.4174260  78.8011370
 154.0771290  69.9032490  76.7118000 154.3846270  69.3479380  75.9953500
 153.1471990  70.0376950  76.5290990 159.6286350  85.6199780  79.0025460
 159.6413510  85.2162070  78.1347720 159.0761570  86.3947070  78.8986890
 160.9231770  82.3416000  74.0915630 160.8128100  81.3990330  74.2165050
 160.9200020  82.7031640  74.9778390 159.0271790  80.5229620  80.3308070
 159.4440580  80.3089730  79.4961530 159.7511610  80.7802410  80.9016690
 156.4652050  77.9681320  73.4478120 155.5381330  77.9018700  73.6766590
 156.6176870  78.9061450  73.3333360 156.4521130  74.2398320  70.4445280
 155.5124800  74.4012280  70.5297740 156.7704390  74.9584000  69.8981270
 162.9733890  78.9216840  80.4224310 162.1452520  78.9909930  79.9474440
 163.5684370  79.5071150  79.9540140 160.4949340  79.5301620  73.9513370
 159.8761760  79.1921170  73.3039670 160.4773790  78.8861380  74.6592560
 159.9375900  75.7086160  81.3679180 159.5247080  76.5339870  81.6219170
 159.2051850  75.1231200  81.1755540 152.0708690  78.4946060  76.2297850
 151.6665690  77.7823310  75.7343750 152.1571810  78.1499300  77.1185890
 152.5390390  82.1813620  78.3937060 152.2418680  81.5759090  77.7144840
 153.4890210  82.2190930  78.2826420 150.7837310  75.2689270  80.0096890
 151.3351900  75.3784610  79.2350140 151.2980820  75.6426870  80.7252120
 160.6276000  85.7545490  82.0560160 160.1506560  86.5617680  81.8632770
 159.9437790  85.1023820  82.2086370 151.6308820  81.9195310  85.0444860
 150.7337350  82.1435280  85.2918260 151.6561690  82.0430250  84.0956260
 158.6714040  78.7688430  70.9586120 159.1107320  77.9310860  70.8123940
 159.3842460  79.4017830  71.0450260 150.4580040  78.7908630  83.6202230
 150.3187810  79.6631430  83.9889630 149.5761400  78.4481440  83.4750170
 156.7809420  83.7084500  74.9267360 157.2205330  84.4508830  74.5122750
 156.7196310  83.9511070  75.8506320 152.2560390  84.7330330  85.8287380
 152.2275820  85.1373280  84.9615810 152.0925360  83.8040690  85.6658980
 162.2531180  70.0231240  69.2727160 161.9403840  70.1158070  70.1726230
 163.0143650  70.6012270  69.2224590 148.7713320  77.3891040  73.7304500
 148.6510920  78.1153130  73.1185770 148.4614210  76.6193950  73.2532410
 164.2075210  85.5157430  87.1251550 164.6834930  85.9940320  87.8040630
 164.8282370  85.4474920  86.3997050 147.6546320  82.2606370  75.9479320
 147.2474400  82.4020960  75.0932920 148.5459330  81.9766530  75.7450530
 163.6108460  82.7070280  84.2851560 163.7371520  82.4682160  83.3668740
 163.6529840  81.8754820  84.7573640 157.4725200  86.4098280  82.8546370
 157.9869870  86.3206290  83.6568800 156.6294280  86.7557980  83.1474280
 159.4479600  86.6953620  72.2830370 159.2880740  86.4056560  73.1812200
 159.2826310  85.9193750  71.7475600 151.9267980  86.4752150  74.0601990
 151.7510460  85.5587690  73.8469790 151.0723720  86.8339440  74.2999790
 159.1505730  84.2041180  70.8428370 158.4570890  84.2018470  70.1830650
 159.8928590  83.7800500  70.4122540 158.7155660  85.8303890  74.9176860
 159.1712610  85.0493270  75.2315480 159.0548180  86.5410710  75.4618040
 163.4632470  74.7602740  85.2501300 162.8476740  75.2682410  84.7216760
 163.1428890  73.8601070  85.1927240 155.5246790  73.5994630  82.7163490
 155.0626160  73.8077650  83.5283430 155.1224900  72.7853980  82.4134160
 160.5251300  74.8203580  83.8460150 159.6744890  74.5209330  84.1669220
 160.3653090  75.0645590  82.9343970 157.6201010  76.3205330  85.9458940
 157.9454420  75.4869080  85.6061170 158.4081340  76.8433850  86.0937270
 154.3535800  70.3536810  71.9934000 153.7289980  70.3496680  72.7187310
 154.2665920  69.4867770  71.5969970 153.2752880  71.2773440  78.9717770
 153.5725210  72.1836270  78.8909790 153.8238440  70.7892220  78.3577340
 158.2588960  75.8623050  73.4400070 157.6597850  76.5858850  73.2563690
 158.8068570  75.7999830  72.6576520 153.4690410  76.7545260  85.5069690
 153.3734010  75.8139990  85.3570090 154.3122390  76.9760330  85.1117760
 156.8653830  74.4986590  75.4703350 157.2583400  74.8158790  74.6572040
 157.2270680  73.6198470  75.5847870 155.1746000  73.2493900  86.7300210
 154.4844320  73.0566100  87.3646300 155.9178300  73.5328540  87.2624510
 146.0888230  75.0307510  68.9036270 146.0062900  75.9738270  69.0451260
 145.7371290  74.8882420  68.0248620 157.4508970  77.0892340  79.5654130
 156.7190090  77.5979150  79.9144230 157.0533310  76.2722320  79.2642910
 153.8886360  73.7646540  77.9706620 153.8922420  73.3236490  77.1211160
 154.7837480  74.0863870  78.0778440 153.9506510  74.7658620  70.9613380
 154.0719330  74.7245100  71.9099200 153.5655020  75.6282770  70.8060110
 157.9134880  72.5426020  78.9777070 157.9307620  72.9934670  79.8218920
 157.6650460  71.6431660  79.1910510 152.9628010  77.0759760  70.3596680
 152.3944910  76.6278010  69.7332590 153.6717010  77.4352540  69.8261830
 161.3405630  69.9558200  84.8163450 161.6651400  69.2247860  85.3421430
 161.3762140  69.6371840  83.9144440 154.1894330  77.8248320  79.7172030
 154.5564460  77.3506890  80.4633370 153.9999390  78.6989890  80.0580370
 151.9793700  76.8656960  82.0356240 151.6750770  77.7448940  82.2606600
 152.9340160  76.9256750  82.0713680 150.5075490  81.0717950  72.6323090
 149.7337750  80.5315570  72.4721810 151.2370120  80.5524560  72.2940850
 161.2663470  80.0683310  78.4249480 161.9862590  80.5638600  78.0345590
 161.0645290  79.3901200  77.7803350 156.7273410  71.4621270  72.5678870
 155.9138020  70.9634440  72.4924180 156.5335360  72.3019520  72.1515220
 156.6482270  80.1392370  84.3118480 156.5819580  79.2188040  84.0576070
 156.0187410  80.2367810  85.0263120 159.4421800  75.8340920  70.8641030
 160.3301420  76.1458150  70.6892370 159.4126890  74.9613170  70.4721610
 150.5512890  80.7398330  76.2701900 151.0691560  79.9366590  76.2158790
 150.0996910  80.6777470  77.1118730 155.4382390  82.0064610  71.5429200
 155.7798090  82.7506840  71.0472520 154.6095100  82.3195730  71.9054030
 151.2370550  78.1643940  86.0667150 150.9370690  78.3101120  85.1694970
 152.0081790  77.6049230  85.9740540 156.5799000  82.9612940  84.0622280
 156.5943540  82.0293900  83.8441190 155.8724100  83.0472700  84.7012050
 161.7136070  77.1452760  70.3320890 161.6299790  77.5766980  69.4817330
 162.4330260  77.6051110  70.7647710 162.7910210  79.6020280  83.4090860
 162.0658400  80.1949060  83.2120250 163.3185670  79.5943820  82.6104230
 162.7423320  83.9995020  73.0603020 162.0999480  83.3450640  73.3346740
 162.3553980  84.4050110  72.2843690 158.3209800  81.3280450  76.9074710
 158.6733620  80.7308580  76.2476080 157.4372130  81.0024680  77.0782960
 154.4073080  82.0878140  74.3145120 155.0944210  82.6347350  74.6952710
 153.6205500  82.6318870  74.3494730 146.5465480  77.7050960  69.8062200
 147.4160330  77.9875760  70.0898120 146.0555800  78.5186830  69.6911010
 153.7100290  79.0924170  73.9270480 154.1663070  79.9029420  74.1530670
 153.3588500  78.7747310  74.7588970 156.0132900  84.6030510  81.1562780
 156.6575120  84.8089890  81.8336200 156.3762340  83.8418910  80.7033630
 157.2864980  82.6062860  79.8740230 157.9287210  81.9056020  79.9872400
 157.8114330  83.3861300  79.6937120 161.1320700  82.8911480  69.5979370
 160.9058280  82.1741920  70.1904010 160.7416900  82.6423920  68.7601120
 159.0602600  83.4057760  83.0776290 159.3958840  83.9924450  83.7554210
 158.1402940  83.2750470  83.3074080 160.7136950  80.8083420  71.2593530
 160.4258650  81.2696110  72.0471410 161.5089120  80.3481190  71.5277750
 154.8891180  83.4549090  86.2464350 154.5688050  82.7358330  86.7910040
 154.2149540  84.1304160  86.3200410 152.9305350  84.3009540  71.1897500
 152.9215450  85.0339230  70.5742010 152.0103710  84.0541120  71.2824460
 148.5311990  79.5224430  71.9344260 147.9239940  80.2623330  71.9439560
 149.0061340  79.6123790  71.1082460 158.1044780  73.6875250  81.6101150
 158.4725600  72.8670460  81.9380720 157.2442980  73.7477140  82.0256800
 161.4706810  72.6432190  72.4188710 160.8419970  72.7477860  71.7046940
 160.9758730  72.8628970  73.2082590 155.9164950  84.3637780  69.8522690
 156.0176930  84.1601770  68.9224670 155.0166690  84.1096060  70.0570470
 153.4390840  74.9218140  73.8346590 152.7306990  75.3904480  74.2760200
 153.7235320  74.2640150  74.4691780 155.0646770  76.3414840  81.8339120
 155.5632020  76.8160660  82.4990970 155.2069720  75.4178360  82.0409150
 157.4706270  71.6468800  75.2742380 157.3474050  71.6654930  74.3251890
 158.4190830  71.6947740  75.3940780 154.5583060  86.8824100  74.5470360
 154.8124560  86.8445490  73.6249730 153.6095540  86.7557430  74.5398610
 151.6425860  73.2303220  71.2097300 152.4916390  73.6673370  71.1437490
 151.2757130  73.5423480  72.0369360 162.2713630  72.5582800  82.6767510
 161.7687230  73.2988200  83.0161320 163.0870290  72.9466800  82.3604300
 160.5635640  77.8015980  76.1228870 159.6225780  77.8166210  76.2976560
 160.8779710  77.0151940  76.5689170 150.5417280  79.4835580  69.6832830
 151.3080550  79.3716940  70.2458260 150.6191970  78.7873550  69.0309600
 149.2364040  76.9160650  70.3665720 149.3167630  75.9688160  70.4783120
 150.1283790  77.2467530  70.4726380 162.5661220  84.9724830  77.7983130
 162.6908640  85.7956000  78.2706940 163.4326780  84.7615560  77.4507280
 150.0378750  87.0656040  77.4700260 150.7741230  86.5171500  77.7408830
 150.4219670  87.9312050  77.3306250 146.9224230  83.1329610  73.3441770
 145.9964010  83.3750750  73.3347180 147.3880660  83.9603870  73.2226520
 153.1481060  86.2386350  69.2925830 153.9409670  86.5275180  68.8407620
 152.6285410  85.8078520  68.6138310 157.8801660  82.3581980  86.6061250
 157.2739820  82.3813580  85.8657000 157.5755770  81.6265020  87.1428500
 159.3102030  86.0862270  85.2170660 160.2623780  86.0020290  85.1670900
 159.1630250  86.7503980  85.8904450 162.2011230  85.4656480  70.7162570
 161.9152740  85.0521620  69.9016750 162.0030780  86.3944190  70.5963090
 153.6658460  81.4589760  69.1568180 153.5609100  80.8442110  69.8829560
 153.4982680  80.9355650  68.3731190 153.8172780  80.1446560  85.1357410
 153.0518450  80.7131560  85.0512080 153.9988740  79.8522770  84.2425640
 156.9061190  80.5209790  69.7610170 156.3571290  80.9679090  70.4052910
 157.5280450  80.0159040  70.2847840 160.9596130  81.8751890  85.6932430
 161.7005600  82.2127650  85.1899890 160.1968810  82.0443950  85.1402200
 152.5736310  79.4800710  71.6575470 152.9952730  79.3140580  72.5006860
 152.6987150  78.6700940  71.1630610 155.0863950  78.5038320  68.9052570
 155.6069610  77.7887340  68.5393720 155.7332350  79.1424190  69.2053080
 159.6341790  79.9266720  84.2287640 160.0482810  80.0811800  85.0778060
 158.6992790  80.0521940  84.3913420 160.1063960  77.2662880  86.2326790
 160.6884730  76.5115200  86.1447270 160.2825730  77.7970320  85.4558270
 153.9897470  70.9832870  81.5771130 153.5414770  71.0057130  80.7316680
 153.3562670  70.5851890  82.1741430 154.3957020  79.8787200  82.1983570
 154.8145130  80.7219930  82.0259810 153.4765650  80.0159240  81.9690350
 156.7320920  77.6103380  83.5821410 156.8517130  77.0144520  84.3216250
 157.5914920  77.6473070  83.1622710 159.0708820  78.1640570  82.1583920
 158.5444040  78.6883190  81.5549060 159.4140160  78.7967960  82.7893650
 151.4695210  75.5533940  68.6033630 151.2684270  74.6901300  68.9646970
 151.2987260  75.4667300  67.6655230 152.2464440  86.1840210  83.3141300
 151.7085530  86.9086270  82.9950000 152.4998400  85.7070550  82.5238640
 153.4989690  74.1524730  84.8397230 154.0889380  73.8440580  85.5275050
 152.6809930  73.6804480  84.9957130 158.3183120  73.7690540  85.0730250
 157.6298640  73.1072080  85.0080240 159.0389140  73.3228810  85.5178710
 158.9483520  70.3642170  71.1320510 159.2285810  69.5210070  71.4879930
 158.1749250  70.5965280  71.6459260 150.2678010  72.6534560  68.5911510
 150.5703910  72.6601990  67.6830660 151.0072600  72.3032420  69.0879170
 155.1026650  87.4191420  83.5727950 155.0285350  88.3226560  83.8800320
 154.2005490  87.1003320  83.5450020 153.4862940  71.5969180  69.5767710
 153.1384940  70.9193170  68.9970160 153.6875710  71.1358690  70.3911100
 155.6511980  86.5849930  71.1954310 156.5462770  86.9234900  71.2173070
 155.6829610  85.8629340  70.5678590 149.2908140  81.9576980  69.4241310
 149.7283010  82.5006650  70.0798890 149.7755870  81.1323930  69.4337650
 151.1015860  83.0775020  74.5363540 150.8011400  82.9539990  75.4367450
 150.9953350  82.2183610  74.1279270 162.6306330  85.1153600  83.9020510
 162.0308320  85.1746160  83.1584430 162.7600230  84.1758580  84.0317360
 163.8707780  82.8571420  69.2390220 163.0400740  82.9248070  69.7097450
 164.0479610  83.7475540  68.9357080 163.3264240  79.6018900  71.7424420
 164.0883150  80.1715550  71.8484110 163.3418610  79.0346100  72.5132730
 146.8268580  78.1256830  75.9732080 146.1717420  77.8568470  75.3291780
 147.6646530  78.0161310  75.5234060 164.3324210  80.4569000  76.5866350
 164.7033040  79.6736320  76.1802320 164.9726140  81.1458100  76.4083650
 161.3157970  81.8405580  81.9996670 160.5017810  82.2702740  82.2622460
 161.7232170  82.4523990  81.3865720 163.3783410  79.8953270  68.8996940
 163.6532250  80.8032150  68.7716160 163.1894150  79.8315800  69.8358930
 159.7759020  72.9198120  70.1950570 160.1943900  72.7329100  69.3547230
 159.4695080  72.0677170  70.5053500 163.2748750  77.8322260  73.8926370
 162.8992350  77.0650190  73.4607660 162.5451870  78.2144960  74.3801300
 162.6648370  76.9793780  83.5265890 162.4334460  76.7506530  82.6263840
 162.9252920  77.8993330  83.4810780 161.1036440  72.2050210  86.3045590
 161.9806620  72.2133610  86.6879590 161.1157280  71.4681050  85.6937940
 146.0406660  75.3355760  71.9157410 145.1370740  75.5985960  71.7409070
 146.5247280  75.6066930  71.1357370 162.5499710  76.0579750  77.1933610
 163.0737190  75.5642400  76.5623780 163.1359130  76.1930110  77.9381180
 162.7289430  76.1419620  80.7153160 161.7792140  76.1083160  80.8298150
 162.9102440  77.0519730  80.4802930 148.5833870  74.3921300  69.8251790
 149.2925570  73.9704520  69.3399070 147.8673810  74.4596530  69.1935140
 148.2308030  70.4460630  68.8654440 148.9536160  70.9869570  69.1835660
 148.5032550  70.1724050  67.9895980 162.0399680  75.3153100  73.1326020
 162.5358800  75.0823970  73.9174900 161.8415750  74.4764940  72.7163660
 163.4686840  73.9514050  75.6663700 163.3586120  73.7970090  76.6045970
 164.2294430  73.4234990  75.4239110 161.8152560  69.8908180  82.1246700
 162.4524780  70.5042320  82.4905890 161.9627450  69.9268840  81.1795930
 164.3577110  71.7821970  68.9069840 165.2826420  71.6503150  68.6988130
 164.3352900  71.8614790  69.8606290 164.4315600  72.5532630  71.5326550
 163.6367100  72.4877750  72.0619460 164.6358880  73.4883270  71.5211900
 161.3734020  86.5924180  75.5264940 161.9693090  86.2708750  74.8499360
 161.6312170  86.1196000  76.3178210 152.9802620  84.5801680  81.2765290
 152.7393980  84.8476240  80.3895810 153.9205260  84.7507410  81.3316150
 155.1857040  71.0434370  85.0321800 155.1245930  71.6356200  85.7817210
 156.1257420  70.9360330  84.8872060 157.8231600  70.7004430  84.6714090
 158.4372010  71.0183720  84.0095170 158.3681160  70.2153020  85.2909950
 164.2406780  86.5996060  82.0775930 163.7465060  86.9964930  81.3603060
 163.6320070  85.9745270  82.4713210 158.5639640  69.2636570  80.9983380
 157.6899480  69.5971680  80.7956310 158.4550390  68.7909750  81.8235250
 159.4711620  71.4707440  82.3825100 159.1424980  70.6559200  82.0026830
 160.4193920  71.4277250  82.2590790 161.9246230  87.2419480  79.3562670
 161.4649200  87.9935290  78.9820690 161.2958690  86.5225950  79.2977470
 152.3541950  85.5507720  78.5310800 152.8706970  84.9395080  78.0059060
 153.0039330  86.0536500  79.0221810 155.0937450  86.4416210  79.3579780
 155.3815260  86.1870510  78.4812790 155.6060670  85.8893570  79.9485350
 156.3114460  70.1806410  79.9376290 155.5286250  70.6551910  80.2173050
 156.0177390  69.2761240  79.8289470 160.8635530  70.8829510  77.9825380
 161.3043620  70.8274610  77.1346980 160.5943120  71.7987520  78.0535560
 162.7274100  70.5144750  75.9934200 162.6662500  69.5705970  75.8465220
 163.5066130  70.6224840  76.5387660 154.1968680  72.5993160  75.4492320
 153.3843190  72.2250050  75.1088200 154.7010320  71.8438240  75.7513510
 158.6993660  69.2635610  76.6875390 159.3023030  69.8355820  77.1623910
 157.9586650  69.8275050  76.4649290 161.8428260  69.6657170  71.9615670
 162.0378890  70.5640620  72.2283100 161.0558130  69.4344250  72.4548620
 148.6389550  85.3470340  72.4008290 148.1137170  85.7278370  71.6970250
 148.5634130  85.9721110  73.1218000 150.0280020  71.0117940  70.9991980
 150.5572780  70.2247740  70.8699930 150.6608340  71.6909130  71.2327510
 152.2217860  70.7493080  74.0537370 151.5920600  70.0480390  74.2207500
 151.6823000  71.5097210  73.8370530 155.1609810  87.3632310  86.7247980
 156.0877120  87.1276580  86.7683940 155.1460240  88.1904310  86.2434010
 163.3954870  86.9057880  73.7222230 163.5707060  86.2195620  73.0783150
 162.6976440  87.4304930  73.3298900 152.3473420  70.0277060  86.4889860
 152.0657690  70.5310660  85.7250680 152.7293120  69.2298810  86.1231990
 151.2382520  87.2952720  71.2757540 151.9701340  87.0112000  70.7281430
 151.4976190  87.0566000  72.1656920 150.3997310  83.4117450  71.2803870
 149.7706190  83.8802550  71.8289700 150.5145140  82.5666670  71.7150060
 158.9488880  69.4430640  87.0670330 158.8354330  69.7625250  87.9621850
 159.7658620  69.8443150  86.7707610 161.7287370  86.5902170  86.5489020
 162.5212690  86.0951400  86.3414980 162.0220520  87.2692310  87.1564630
 157.8547030  77.4623110  57.4305070 157.7741080  76.5477720  57.1596780
 157.4411450  77.9590180  56.7244780 155.9865070  79.2402130  59.3114340
 155.2107170  78.7602570  59.6012910 156.6378000  78.5607780  59.1370500
 150.0030900  79.5521940  60.1890100 149.1715780  79.2970650  60.5886610
 150.6111880  79.6232710  60.9248020 160.0072500  83.6462320  58.0913470
 159.5454030  82.8749560  58.4200640 160.8198050  83.6728390  58.5965920
 148.4122850  74.5123830  53.9732490 147.5239550  74.8539800  53.8712370
 148.6964040  74.3124150  53.0813320 146.3755860  77.1129480  59.8572190
 146.9471970  76.3451680  59.8575830 146.3757400  77.4118240  58.9478800
 156.2335810  85.9320330  57.7117460 155.6147250  86.3877830  57.1411900
 157.0887590  86.0871790  57.3107160 155.4274060  81.9159320  59.3184500
 155.3582340  80.9749260  59.1573630 156.1893920  82.0060730  59.8907070
 147.6180730  72.5213840  61.6441120 147.4383570  71.6239590  61.9243880
 147.2160810  73.0685710  62.3188070 156.4579230  74.7229700  59.5453430
 156.8344050  73.8501580  59.4327100 156.3598740  75.0588400  58.6543870
 150.5884240  73.0955330  55.0070870 150.6950990  73.9959060  55.3139630
 149.6776600  73.0473300  54.7165520 160.2403350  72.2180140  56.4781770
 161.0612970  71.7276710  56.5207250 160.2737430  72.8077800  57.2313610
 148.2367400  75.0174340  60.2523460 148.9177510  75.2812710  60.8710860
 147.9215450  74.1775210  60.5861470 152.4291970  76.0641700  59.3396050
 152.9370190  76.5622670  59.9801070 152.9605210  75.2876900  59.1635410
 164.5302900  74.2346890  63.0425400 163.8255070  74.6228600  62.5240510
 164.7960820  74.9297180  63.6446330 150.7128070  70.7040260  63.6059470
 150.7146510  71.2212650  62.8005370 149.8832380  70.2270440  63.5829400
 157.0999160  80.8159570  55.1049370 156.4816430  81.2809020  54.5412090
 157.6122410  81.5087050  55.5218880 151.9630920  80.3435440  61.7832970
 151.6300300  80.9704360  62.4254040 152.1397600  80.8697320  61.0034640
 160.4764830  74.1580520  59.2509310 159.7720400  74.4465410  59.8312420
 160.8376990  74.9680630  58.8908870 150.3943400  72.4150220  61.6129920
 150.7360210  73.2592270  61.3183790 149.4559210  72.5633960  61.7295260
 151.1750020  82.3116240  63.5982150 151.7924020  82.9867320  63.3166600
 150.3143140  82.7204220  63.5069650 146.4682360  81.5016100  52.4789000
 146.0910340  81.9903200  51.7473900 146.7255430  82.1741380  53.1095530
 162.0927610  83.7755650  61.5136790 161.4091130  84.4454760  61.5053460
 162.6321900  83.9736300  60.7481650 163.5451750  73.6035310  59.6418520
 162.5976660  73.6374290  59.7733950 163.8701740  74.4174260  60.0267880
 154.0771290  69.9032490  57.9374510 154.3846270  69.3479380  57.2210010
 153.1471990  70.0376950  57.7547500 159.6286350  85.6199780  60.2281970
 159.6413510  85.2162070  59.3604230 159.0761570  86.3947070  60.1243400
 160.9231770  82.3416000  55.3172140 160.8128100  81.3990330  55.4421560
 160.9200020  82.7031640  56.2034900 159.0271790  80.5229620  61.5564580
 159.4440580  80.3089730  60.7218040 159.7511610  80.7802410  62.1273200
 156.4652050  77.9681320  54.6734630 155.5381330  77.9018700  54.9023100
 156.6176870  78.9061450  54.5589870 156.4521130  74.2398320  51.6701790
 155.5124800  74.4012280  51.7554250 156.7704390  74.9584000  51.1237780
 162.9733890  78.9216840  61.6480820 162.1452520  78.9909930  61.1730950
 163.5684370  79.5071150  61.1796650 160.4949340  79.5301620  55.1769880
 159.8761760  79.1921170  54.5296180 160.4773790  78.8861380  55.8849070
 159.9375900  75.7086160  62.5935690 159.5247080  76.5339870  62.8475680
 159.2051850  75.1231200  62.4012050 152.0708690  78.4946060  57.4554360
 151.6665690  77.7823310  56.9600260 152.1571810  78.1499300  58.3442400
 152.5390390  82.1813620  59.6193570 152.2418680  81.5759090  58.9401350
 153.4890210  82.2190930  59.5082930 150.7837310  75.2689270  61.2353400
 151.3351900  75.3784610  60.4606650 151.2980820  75.6426870  61.9508630
 160.6276000  85.7545490  63.2816670 160.1506560  86.5617680  63.0889280
 159.9437790  85.1023820  63.4342880 151.6308820  81.9195310  66.2701370
 150.7337350  82.1435280  66.5174770 151.6561690  82.0430250  65.3212770
 158.6714040  78.7688430  52.1842630 159.1107320  77.9310860  52.0380450
 159.3842460  79.4017830  52.2706770 150.4580040  78.7908630  64.8458740
 150.3187810  79.6631430  65.2146140 149.5761400  78.4481440  64.7006680
 156.7809420  83.7084500  56.1523870 157.2205330  84.4508830  55.7379260
 156.7196310  83.9511070  57.0762830 162.2531180  70.0231240  50.4983670
 161.9403840  70.1158070  51.3982740 163.0143650  70.6012270  50.4481100
 148.7713320  77.3891040  54.9561010 148.6510920  78.1153130  54.3442280
 148.4614210  76.6193950  54.4788920 164.2075210  85.5157430  68.3508060
 164.6834930  85.9940320  69.0297140 164.8282370  85.4474920  67.6253560
 147.6546320  82.2606370  57.1735830 147.2474400  82.4020960  56.3189430
 148.5459330  81.9766530  56.9707040 163.6108460  82.7070280  65.5108070
 163.7371520  82.4682160  64.5925250 163.6529840  81.8754820  65.9830150
 157.4725200  86.4098280  64.0802880 157.9869870  86.3206290  64.8825310
 156.6294280  86.7557980  64.3730790 159.4479600  86.6953620  53.5086880
 159.2880740  86.4056560  54.4068710 159.2826310  85.9193750  52.9732110
 151.9267980  86.4752150  55.2858500 151.7510460  85.5587690  55.0726300
 151.0723720  86.8339440  55.5256300 159.1505730  84.2041180  52.0684880
 158.4570890  84.2018470  51.4087160 159.8928590  83.7800500  51.6379050
 158.7155660  85.8303890  56.1433370 159.1712610  85.0493270  56.4571990
 159.0548180  86.5410710  56.6874550 163.4632470  74.7602740  66.4757810
 162.8476740  75.2682410  65.9473270 163.1428890  73.8601070  66.4183750
 151.2376980  70.7326110  58.3384680 150.7945130  71.5135650  58.0069200
 151.7961970  71.0556000  59.0455620 155.5246790  73.5994630  63.9420000
 155.0626160  73.8077650  64.7539940 155.1224900  72.7853980  63.6390670
 160.5251300  74.8203580  65.0716660 159.6744890  74.5209330  65.3925730
 160.3653090  75.0645590  64.1600480 157.6201010  76.3205330  67.1715450
 157.9454420  75.4869080  66.8317680 158.4081340  76.8433850  67.3193780
 154.3535800  70.3536810  53.2190510 153.7289980  70.3496680  53.9443820
 154.2665920  69.4867770  52.8226480 153.2752880  71.2773440  60.1974280
 153.5725210  72.1836270  60.1166300 153.8238440  70.7892220  59.5833850
 151.0291200  75.8559680  56.0665930 150.8032120  75.6396850  56.9712550
 150.2483730  76.2888140  55.7211900 158.2588960  75.8623050  54.6656580
 157.6597850  76.5858850  54.4820200 158.8068570  75.7999830  53.8833030
 153.4690410  76.7545260  66.7326200 153.3734010  75.8139990  66.5826600
 154.3122390  76.9760330  66.3374270 156.8653830  74.4986590  56.6959860
 157.2583400  74.8158790  55.8828550 157.2270680  73.6198470  56.8104380
 148.6000950  73.1658930  64.8859980 148.2064340  74.0134140  65.0932760
 147.9119350  72.5285300  65.0768620 155.1746000  73.2493900  67.9556720
 154.4844320  73.0566100  68.5902810 155.9178300  73.5328540  68.4881020
 145.9018000  71.0887390  58.9190060 145.6131050  71.6590250  59.6315040
 146.6463760  70.6091840  59.2821290 146.0888230  75.0307510  50.1292780
 146.0062900  75.9738270  50.2707770 145.7371290  74.8882420  49.2505130
 157.4508970  77.0892340  60.7910640 156.7190090  77.5979150  61.1400740
 157.0533310  76.2722320  60.4899420 153.8886360  73.7646540  59.1963130
 153.8922420  73.3236490  58.3467670 154.7837480  74.0863870  59.3034950
 149.7388740  73.6473030  58.1557340 149.3988790  74.1248260  58.9124390
 148.9766060  73.1938150  57.7958440 153.9506510  74.7658620  52.1869890
 154.0719330  74.7245100  53.1355710 153.5655020  75.6282770  52.0316620
 157.9134880  72.5426020  60.2033580 157.9307620  72.9934670  61.0475430
 157.6650460  71.6431660  60.4167020 152.9628010  77.0759760  51.5853190
 152.3944910  76.6278010  50.9589100 153.6717010  77.4352540  51.0518340
 161.3405630  69.9558200  66.0419960 161.6651400  69.2247860  66.5677940
 161.3762140  69.6371840  65.1400950 154.1894330  77.8248320  60.9428540
 154.5564460  77.3506890  61.6889880 153.9999390  78.6989890  61.2836880
 147.0534820  72.5692010  57.0722010 146.7681740  72.2047680  57.9100630
 146.9913680  71.8372470  56.4585150 151.9793700  76.8656960  63.2612750
 151.6750770  77.7448940  63.4863110 152.9340160  76.9256750  63.2970190
 150.5075490  81.0717950  53.8579600 149.7337750  80.5315570  53.6978320
 151.2370120  80.5524560  53.5197360 161.2663470  80.0683310  59.6505990
 161.9862590  80.5638600  59.2602100 161.0645290  79.3901200  59.0059860
 156.7273410  71.4621270  53.7935380 155.9138020  70.9634440  53.7180690
 156.5335360  72.3019520  53.3771730 156.6482270  80.1392370  65.5374990
 156.5819580  79.2188040  65.2832580 156.0187410  80.2367810  66.2519630
 159.4421800  75.8340920  52.0897540 160.3301420  76.1458150  51.9148880
 159.4126890  74.9613170  51.6978120 150.5512890  80.7398330  57.4958410
 151.0691560  79.9366590  57.4415300 150.0996910  80.6777470  58.3375240
 155.4382390  82.0064610  52.7685710 155.7798090  82.7506840  52.2729030
 154.6095100  82.3195730  53.1310540 148.0357430  77.7059700  64.4084110
 147.6772370  78.3713550  64.9957450 147.7411990  76.8743250  64.7796730
 151.2370550  78.1643940  67.2923660 150.9370690  78.3101120  66.3951480
 152.0081790  77.6049230  67.1997050 156.5799000  82.9612940  65.2878790
 156.5943540  82.0293900  65.0697700 155.8724100  83.0472700  65.9268560
 161.7136070  77.1452760  51.5577400 161.6299790  77.5766980  50.7073840
 162.4330260  77.6051110  51.9904220 162.7910210  79.6020280  64.6347370
 162.0658400  80.1949060  64.4376760 163.3185670  79.5943820  63.8360740
 162.7423320  83.9995020  54.2859530 162.0999480  83.3450640  54.5603250
 162.3553980  84.4050110  53.5100200 158.3209800  81.3280450  58.1331220
 158.6733620  80.7308580  57.4732590 157.4372130  81.0024680  58.3039470
 154.4073080  82.0878140  55.5401630 155.0944210  82.6347350  55.9209220
 153.6205500  82.6318870  55.5751240 146.5465480  77.7050960  51.0318710
 147.4160330  77.9875760  51.3154630 146.0555800  78.5186830  50.9167520
 153.7100290  79.0924170  55.1526990 154.1663070  79.9029420  55.3787180
 153.3588500  78.7747310  55.9845480 156.0132900  84.6030510  62.3819290
 156.6575120  84.8089890  63.0592710 156.3762340  83.8418910  61.9290140
 149.6112070  69.4361820  55.6249510 149.4826700  69.4279720  56.5734430
 148.7874090  69.7744910  55.2740520 157.2864980  82.6062860  61.0996740
 157.9287210  81.9056020  61.2128910 157.8114330  83.3861300  60.9193630
 161.1320700  82.8911480  50.8235880 160.9058280  82.1741920  51.4160520
 160.7416900  82.6423920  49.9857630 159.0602600  83.4057760  64.3032800
 159.3958840  83.9924450  64.9810720 158.1402940  83.2750470  64.5330590
 146.9136730  86.9178340  51.5980340 147.2734370  87.5167680  50.9437610
 146.7729070  87.4638230  52.3715370 146.6106000  71.1952940  65.0856210
 145.8964520  71.3949860  65.6908820 147.0301040  70.4192510  65.4571010
 160.7136950  80.8083420  52.4850040 160.4258650  81.2696110  53.2727920
 161.5089120  80.3481190  52.7534260 146.8978590  85.1833200  66.0722740
 147.0069710  84.2427940  65.9318130 146.2459150  85.4487950  65.4236470
 154.8891180  83.4549090  67.4720860 154.5688050  82.7358330  68.0166550
 154.2149540  84.1304160  67.5456920 152.9305350  84.3009540  52.4154010
 152.9215450  85.0339230  51.7998520 152.0103710  84.0541120  52.5080970
 148.5311990  79.5224430  53.1600770 147.9239940  80.2623330  53.1696070
 149.0061340  79.6123790  52.3338970 158.1044780  73.6875250  62.8357660
 158.4725600  72.8670460  63.1637230 157.2442980  73.7477140  63.2513310
 161.4706810  72.6432190  53.6445220 160.8419970  72.7477860  52.9303450
 160.9758730  72.8628970  54.4339100 155.9164950  84.3637780  51.0779200
 156.0176930  84.1601770  50.1481180 155.0166690  84.1096060  51.2826980
 153.4390840  74.9218140  55.0603100 152.7306990  75.3904480  55.5016710
 153.7235320  74.2640150  55.6948290 155.0646770  76.3414840  63.0595630
 155.5632020  76.8160660  63.7247480 155.2069720  75.4178360  63.2665660
 157.4706270  71.6468800  56.4998890 157.3474050  71.6654930  55.5508400
 158.4190830  71.6947740  56.6197290 154.5583060  86.8824100  55.7726870
 154.8124560  86.8445490  54.8506240 153.6095540  86.7557430  55.7655120
 151.6425860  73.2303220  52.4353810 152.4916390  73.6673370  52.3694000
 151.2757130  73.5423480  53.2625870 162.2713630  72.5582800  63.9024020
 161.7687230  73.2988200  64.2417830 163.0870290  72.9466800  63.5860810
 160.5635640  77.8015980  57.3485380 159.6225780  77.8166210  57.5233070
 160.8779710  77.0151940  57.7945680 150.5417280  79.4835580  50.9089340
 151.3080550  79.3716940  51.4714770 150.6191970  78.7873550  50.2566110
 149.2364040  76.9160650  51.5922230 149.3167630  75.9688160  51.7039630
 150.1283790  77.2467530  51.6982890 162.5661220  84.9724830  59.0239640
 162.6908640  85.7956000  59.4963450 163.4326780  84.7615560  58.6763790
 150.0378750  87.0656040  58.6956770 150.7741230  86.5171500  58.9665340
 150.4219670  87.9312050  58.5562760 146.9224230  83.1329610  54.5698280
 145.9964010  83.3750750  54.5603690 147.3880660  83.9603870  54.4483030
 153.1481060  86.2386350  50.5182340 153.9409670  86.5275180  50.0664130
 152.6285410  85.8078520  49.8394820 157.8801660  82.3581980  67.8317760
 157.2739820  82.3813580  67.0913510 157.5755770  81.6265020  68.3685010
 159.3102030  86.0862270  66.4427170 160.2623780  86.0020290  66.3927410
 159.1630250  86.7503980  67.1160960 162.2011230  85.4656480  51.9419080
 161.9152740  85.0521620  51.1273260 162.0030780  86.3944190  51.8219600
 153.6658460  81.4589760  50.3824690 153.5609100  80.8442110  51.1086070
 153.4982680  80.9355650  49.5987700 153.8172780  80.1446560  66.3613920
 153.0518450  80.7131560  66.2768590 153.9988740  79.8522770  65.4682150
 156.9061190  80.5209790  50.9866680 156.3571290  80.9679090  51.6309420
 157.5280450  80.0159040  51.5104350 160.9596130  81.8751890  66.9188940
 161.7005600  82.2127650  66.4156400 160.1968810  82.0443950  66.3658710
 152.5736310  79.4800710  52.8831980 152.9952730  79.3140580  53.7263370
 152.6987150  78.6700940  52.3887120 150.7363730  75.4597260  65.6902960
 150.2060190  74.9688210  65.0626300 151.4051800  75.8881460  65.1560890
 155.0863950  78.5038320  50.1309080 155.6069610  77.7887340  49.7650230
 155.7332350  79.1424190  50.4309590 159.6341790  79.9266720  65.4544150
 160.0482810  80.0811800  66.3034570 158.6992790  80.0521940  65.6169930
 160.1063960  77.2662880  67.4583300 160.6884730  76.5115200  67.3703780
 160.2825730  77.7970320  66.6814780 151.2236030  72.4259630  65.7700250
 151.1292900  71.8080380  65.0451120 150.6433420  73.1525920  65.5430160
 153.9897470  70.9832870  62.8027640 153.5414770  71.0057130  61.9573190
 153.3562670  70.5851890  63.3997940 154.3957020  79.8787200  63.4240080
 154.8145130  80.7219930  63.2516320 153.4765650  80.0159240  63.1946860
 156.7320920  77.6103380  64.8077920 156.8517130  77.0144520  65.5472760
 157.5914920  77.6473070  64.3879220 159.0708820  78.1640570  63.3840430
 158.5444040  78.6883190  62.7805570 159.4140160  78.7967960  64.0150160
 151.4695210  75.5533940  49.8290140 151.2684270  74.6901300  50.1903480
 151.2987260  75.4667300  48.8911740 153.4989690  74.1524730  66.0653740
 154.0889380  73.8440580  66.7531560 152.6809930  73.6804480  66.2213640
 158.3183120  73.7690540  66.2986760 157.6298640  73.1072080  66.2336750
 159.0389140  73.3228810  66.7435220 158.9483520  70.3642170  52.3577020
 159.2285810  69.5210070  52.7136440 158.1749250  70.5965280  52.8715770
 150.2678010  72.6534560  49.8168020 150.5703910  72.6601990  48.9087170
 151.0072600  72.3032420  50.3135680 155.1026650  87.4191420  64.7984460
 155.0285350  88.3226560  65.1056830 154.2005490  87.1003320  64.7706530
 153.4862940  71.5969180  50.8024220 153.1384940  70.9193170  50.2226670
 153.6875710  71.1358690  51.6167610 155.6511980  86.5849930  52.4210820
 156.5462770  86.9234900  52.4429580 155.6829610  85.8629340  51.7935100
 149.2908140  81.9576980  50.6497820 149.7283010  82.5006650  51.3055400
 149.7755870  81.1323930  50.6594160 146.5053940  84.7466010  58.1018080
 146.8356950  83.8787070  57.8696720 146.9344940  84.9524530  58.9323040
 151.1015860  83.0775020  55.7620050 150.8011400  82.9539990  56.6623960
 150.9953350  82.2183610  55.3535780 162.6306330  85.1153600  65.1277020
 162.0308320  85.1746160  64.3840940 162.7600230  84.1758580  65.2573870
 163.8707780  82.8571420  50.4646730 163.0400740  82.9248070  50.9353960
 164.0479610  83.7475540  50.1613590 163.3264240  79.6018900  52.9680930
 164.0883150  80.1715550  53.0740620 163.3418610  79.0346100  53.7389240
 146.8268580  78.1256830  57.1988590 146.1717420  77.8568470  56.5548290
 147.6646530  78.0161310  56.7490570 164.3324210  80.4569000  57.8122860
 164.7033040  79.6736320  57.4058830 164.9726140  81.1458100  57.6340160
 161.3157970  81.8405580  63.2253180 160.5017810  82.2702740  63.4878970
 161.7232170  82.4523990  62.6122230 163.3783410  79.8953270  50.1253450
 163.6532250  80.8032150  49.9972670 163.1894150  79.8315800  51.0615440
 159.7759020  72.9198120  51.4207080 160.1943900  72.7329100  50.5803740
 159.4695080  72.0677170  51.7310010 163.2748750  77.8322260  55.1182880
 162.8992350  77.0650190  54.6864170 162.5451870  78.2144960  55.6057810
 147.8644510  78.5109400  61.7391930 148.2317550  78.4236800  62.6187950
 147.2955330  77.7475950  61.6398790 162.6648370  76.9793780  64.7522400
 162.4334460  76.7506530  63.8520350 162.9252920  77.8993330  64.7067290
 147.4160510  75.4218490  65.6450350 146.5216560  75.3885250  65.9844060
 147.9558060  75.6205280  66.4101600 161.1036440  72.2050210  67.5302100
 161.9806620  72.2133610  67.9136100 161.1157280  71.4681050  66.9194450
 146.0406660  75.3355760  53.1413920 145.1370740  75.5985960  52.9665580
 146.5247280  75.6066930  52.3613880 162.5499710  76.0579750  58.4190120
 163.0737190  75.5642400  57.7880290 163.1359130  76.1930110  59.1637690
 162.7289430  76.1419620  61.9409670 161.7792140  76.1083160  62.0554660
 162.9102440  77.0519730  61.7059440 148.5833870  74.3921300  51.0508300
 149.2925570  73.9704520  50.5655580 147.8673810  74.4596530  50.4191650
 148.2308030  70.4460630  50.0910950 148.9536160  70.9869570  50.4092170
 148.5032550  70.1724050  49.2152490 162.0399680  75.3153100  54.3582530
 162.5358800  75.0823970  55.1431410 161.8415750  74.4764940  53.9420170
 147.9200220  69.6966820  59.9933570 148.5676410  69.1464200  59.5528730
 148.3402060  69.9509970  60.8149380 163.4686840  73.9514050  56.8920210
 163.3586120  73.7970090  57.8302480 164.2294430  73.4234990  56.6495620
 161.8152560  69.8908180  63.3503210 162.4524780  70.5042320  63.7162400
 161.9627450  69.9268840  62.4052440 164.3577110  71.7821970  50.1326350
 165.2826420  71.6503150  49.9244640 164.3352900  71.8614790  51.0862800
 164.4315600  72.5532630  52.7583060 163.6367100  72.4877750  53.2875970
 164.6358880  73.4883270  52.7468410 161.3734020  86.5924180  56.7521450
 161.9693090  86.2708750  56.0755870 161.6312170  86.1196000  57.5434720
 147.6732220  69.8522490  62.7358890 147.3247040  70.3086310  63.5017070
 147.3419920  68.9579620  62.8181320 149.2796590  83.0242090  66.9012080
 149.2366220  82.6535000  67.7826540 149.4107600  83.9619660  67.0413900
 152.9802620  84.5801680  62.5021800 152.7393980  84.8476240  61.6152320
 153.9205260  84.7507410  62.5572660 155.1857040  71.0434370  66.2578310
 155.1245930  71.6356200  67.0073720 156.1257420  70.9360330  66.1128570
 157.8231600  70.7004430  65.8970600 158.4372010  71.0183720  65.2351680
 158.3681160  70.2153020  66.5166460 164.2406780  86.5996060  63.3032440
 163.7465060  86.9964930  62.5859570 163.6320070  85.9745270  63.6969720
 148.3452860  69.3798690  66.0109660 148.8935850  69.1986740  65.2475770
 148.4108170  68.5892800  66.5465970 158.5639640  69.2636570  62.2239890
 157.6899480  69.5971680  62.0212820 158.4550390  68.7909750  63.0491760
 159.4711620  71.4707440  63.6081610 159.1424980  70.6559200  63.2283340
 160.4193920  71.4277250  63.4847300 161.9246230  87.2419480  60.5819180
 161.4649200  87.9935290  60.2077200 161.2958690  86.5225950  60.5233980
 152.3541950  85.5507720  59.7567310 152.8706970  84.9395080  59.2315570
 153.0039330  86.0536500  60.2478320 155.0937450  86.4416210  60.5836290
 155.3815260  86.1870510  59.7069300 155.6060670  85.8893570  61.1741860
 156.3114460  70.1806410  61.1632800 155.5286250  70.6551910  61.4429560
 156.0177390  69.2761240  61.0545980 160.8635530  70.8829510  59.2081890
 161.3043620  70.8274610  58.3603490 160.5943120  71.7987520  59.2792070
 162.7274100  70.5144750  57.2190710 162.6662500  69.5705970  57.0721730
 163.5066130  70.6224840  57.7644170 147.0326850  86.6537110  56.1814660
 146.8648890  86.0207790  56.8796550 146.1661360  86.8596510  55.8308850
 147.6554870  70.4853890  53.6846520 148.4134230  70.5982770  53.1110550
 147.1932040  71.3223090  53.6389950 154.1968680  72.5993160  56.6748830
 153.3843190  72.2250050  56.3344710 154.7010320  71.8438240  56.9770020
 158.6993660  69.2635610  57.9131900 159.3023030  69.8355820  58.3880420
 157.9586650  69.8275050  57.6905800 161.8428260  69.6657170  53.1872180
 162.0378890  70.5640620  53.4539610 161.0558130  69.4344250  53.6805130
 148.6389550  85.3470340  53.6264800 148.1137170  85.7278370  52.9226760
 148.5634130  85.9721110  54.3474510 150.0280020  71.0117940  52.2248490
 150.5572780  70.2247740  52.0956440 150.6608340  71.6909130  52.4584020
 152.2217860  70.7493080  55.2793880 151.5920600  70.0480390  55.4464010
 151.6823000  71.5097210  55.0627040 155.1609810  87.3632310  67.9504490
 156.0877120  87.1276580  67.9940450 155.1460240  88.1904310  67.4690520
 163.3954870  86.9057880  54.9478740 163.5707060  86.2195620  54.3039660
 162.6976440  87.4304930  54.5555410 152.3473420  70.0277060  67.7146370
 152.0657690  70.5310660  66.9507190 152.7293120  69.2298810  67.3488500
 151.2382520  87.2952720  52.5014050 151.9701340  87.0112000  51.9537940
 151.4976190  87.0566000  53.3913430 150.3997310  83.4117450  52.5060380
 149.7706190  83.8802550  53.0546210 150.5145140  82.5666670  52.9406570
 158.9488880  69.4430640  68.2926840 158.8354330  69.7625250  69.1878360
 159.7658620  69.8443150  67.9964120 161.7287370  86.5902170  67.7745530
 162.5212690  86.0951400  67.5671490 162.0220520  87.2692310  68.3821140
 157.8547030  77.4623110  38.6561580 157.7741080  76.5477720  38.3853290
 157.4411450  77.9590180  37.9501290 155.9865070  79.2402130  40.5370850
 155.2107170  78.7602570  40.8269420 156.6378000  78.5607780  40.3627010
 150.0030900  79.5521940  41.4146610 149.1715780  79.2970650  41.8143120
 150.6111880  79.6232710  42.1504530 160.0072500  83.6462320  39.3169980
 159.5454030  82.8749560  39.6457150 160.8198050  83.6728390  39.8222430
 149.9832160  83.5862030  41.6104630 150.2860200  82.6959770  41.4314850
 150.7275750  84.1432250  41.3826880 148.4122850  74.5123830  35.1989000
 147.5239550  74.8539800  35.0968880 148.6964040  74.3124150  34.3069830
 146.3755860  77.1129480  41.0828700 146.9471970  76.3451680  41.0832340
 146.3757400  77.4118240  40.1735310 156.2335810  85.9320330  38.9373970
 155.6147250  86.3877830  38.3668410 157.0887590  86.0871790  38.5363670
 155.4274060  81.9159320  40.5441010 155.3582340  80.9749260  40.3830140
 156.1893920  82.0060730  41.1163580 147.6180730  72.5213840  42.8697630
 147.4383570  71.6239590  43.1500390 147.2160810  73.0685710  43.5444580
 156.4579230  74.7229700  40.7709940 156.8344050  73.8501580  40.6583610
 156.3598740  75.0588400  39.8800380 150.5884240  73.0955330  36.2327380
 150.6950990  73.9959060  36.5396140 149.6776600  73.0473300  35.9422030
 160.2403350  72.2180140  37.7038280 161.0612970  71.7276710  37.7463760
 160.2737430  72.8077800  38.4570120 148.2367400  75.0174340  41.4779970
 148.9177510  75.2812710  42.0967370 147.9215450  74.1775210  41.8117980
 152.4291970  76.0641700  40.5652560 152.9370190  76.5622670  41.2057580
 152.9605210  75.2876900  40.3891920 164.5302900  74.2346890  44.2681910
 163.8255070  74.6228600  43.7497020 164.7960820  74.9297180  44.8702840
 150.7128070  70.7040260  44.8315980 150.7146510  71.2212650  44.0261880
 149.8832380  70.2270440  44.8085910 157.0999160  80.8159570  36.3305880
 156.4816430  81.2809020  35.7668600 157.6122410  81.5087050  36.7475390
 151.9630920  80.3435440  43.0089480 151.6300300  80.9704360  43.6510550
 152.1397600  80.8697320  42.2291150 160.4764830  74.1580520  40.4765820
 159.7720400  74.4465410  41.0568930 160.8376990  74.9680630  40.1165380
 150.3943400  72.4150220  42.8386430 150.7360210  73.2592270  42.5440300
 149.4559210  72.5633960  42.9551770 151.1750020  82.3116240  44.8238660
 151.7924020  82.9867320  44.5423110 150.3143140  82.7204220  44.7326160
 146.4682360  81.5016100  33.7045510 146.0910340  81.9903200  32.9730410
 146.7255430  82.1741380  34.3352040 162.0927610  83.7755650  42.7393300
 161.4091130  84.4454760  42.7309970 162.6321900  83.9736300  41.9738160
 163.5451750  73.6035310  40.8675030 162.5976660  73.6374290  40.9990460
 163.8701740  74.4174260  41.2524390 154.0771290  69.9032490  39.1631020
 154.3846270  69.3479380  38.4466520 153.1471990  70.0376950  38.9804010
 159.6286350  85.6199780  41.4538480 159.6413510  85.2162070  40.5860740
 159.0761570  86.3947070  41.3499910 160.9231770  82.3416000  36.5428650
 160.8128100  81.3990330  36.6678070 160.9200020  82.7031640  37.4291410
 159.0271790  80.5229620  42.7821090 159.4440580  80.3089730  41.9474550
 159.7511610  80.7802410  43.3529710 156.4652050  77.9681320  35.8991140
 155.5381330  77.9018700  36.1279610 156.6176870  78.9061450  35.7846380
 156.4521130  74.2398320  32.8958300 155.5124800  74.4012280  32.9810760
 156.7704390  74.9584000  32.3494290 162.9733890  78.9216840  42.8737330
 162.1452520  78.9909930  42.3987460 163.5684370  79.5071150  42.4053160
 160.4949340  79.5301620  36.4026390 159.8761760  79.1921170  35.7552690
 160.4773790  78.8861380  37.1105580 159.9375900  75.7086160  43.8192200
 159.5247080  76.5339870  44.0732190 159.2051850  75.1231200  43.6268560
 152.0708690  78.4946060  38.6810870 151.6665690  77.7823310  38.1856770
 152.1571810  78.1499300  39.5698910 152.5390390  82.1813620  40.8450080
 152.2418680  81.5759090  40.1657860 153.4890210  82.2190930  40.7339440
 150.7837310  75.2689270  42.4609910 151.3351900  75.3784610  41.6863160
 151.2980820  75.6426870  43.1765140 160.6276000  85.7545490  44.5073180
 160.1506560  86.5617680  44.3145790 159.9437790  85.1023820  44.6599390
 151.6308820  81.9195310  47.4957880 150.7337350  82.1435280  47.7431280
 151.6561690  82.0430250  46.5469280 158.6714040  78.7688430  33.4099140
 159.1107320  77.9310860  33.2636960 159.3842460  79.4017830  33.4963280
 150.4580040  78.7908630  46.0715250 150.3187810  79.6631430  46.4402650
 149.5761400  78.4481440  45.9263190 156.7809420  83.7084500  37.3780380
 157.2205330  84.4508830  36.9635770 156.7196310  83.9511070  38.3019340
 152.2560390  84.7330330  48.2800400 152.2275820  85.1373280  47.4128830
 152.0925360  83.8040690  48.1172000 162.2531180  70.0231240  31.7240180
 161.9403840  70.1158070  32.6239250 163.0143650  70.6012270  31.6737610
 148.7713320  77.3891040  36.1817520 148.6510920  78.1153130  35.5698790
 148.4614210  76.6193950  35.7045430 164.2075210  85.5157430  49.5764570
 164.6834930  85.9940320  50.2553650 164.8282370  85.4474920  48.8510070
 146.4098690  80.5606180  41.9886160 146.4879110  80.6954950  41.0441880
 147.0240370  79.8522070  42.1814280 147.6546320  82.2606370  38.3992340
 147.2474400  82.4020960  37.5445940 148.5459330  81.9766530  38.1963550
 163.6108460  82.7070280  46.7364580 163.7371520  82.4682160  45.8181760
 163.6529840  81.8754820  47.2086660 157.4725200  86.4098280  45.3059390
 157.9869870  86.3206290  46.1081820 156.6294280  86.7557980  45.5987300
 159.4479600  86.6953620  34.7343390 159.2880740  86.4056560  35.6325220
 159.2826310  85.9193750  34.1988620 151.9267980  86.4752150  36.5115010
 151.7510460  85.5587690  36.2982810 151.0723720  86.8339440  36.7512810
 159.1505730  84.2041180  33.2941390 158.4570890  84.2018470  32.6343670
 159.8928590  83.7800500  32.8635560 158.7155660  85.8303890  37.3689880
 159.1712610  85.0493270  37.6828500 159.0548180  86.5410710  37.9131060
 163.4632470  74.7602740  47.7014320 162.8476740  75.2682410  47.1729780
 163.1428890  73.8601070  47.6440260 146.4658210  81.6020350  44.5280620
 146.6289250  81.1325710  43.7099990 146.9310660  81.0943910  45.1929460
 151.2376980  70.7326110  39.5641190 150.7945130  71.5135650  39.2325710
 151.7961970  71.0556000  40.2712130 155.5246790  73.5994630  45.1676510
 155.0626160  73.8077650  45.9796450 155.1224900  72.7853980  44.8647180
 160.5251300  74.8203580  46.2973170 159.6744890  74.5209330  46.6182240
 160.3653090  75.0645590  45.3856990 157.6201010  76.3205330  48.3971960
 157.9454420  75.4869080  48.0574190 158.4081340  76.8433850  48.5450290
 154.3535800  70.3536810  34.4447020 153.7289980  70.3496680  35.1700330
 154.2665920  69.4867770  34.0482990 153.2752880  71.2773440  41.4230790
 153.5725210  72.1836270  41.3422810 153.8238440  70.7892220  40.8090360
 151.0291200  75.8559680  37.2922440 150.8032120  75.6396850  38.1969060
 150.2483730  76.2888140  36.9468410 158.2588960  75.8623050  35.8913090
 157.6597850  76.5858850  35.7076710 158.8068570  75.7999830  35.1089540
 153.4690410  76.7545260  47.9582710 153.3734010  75.8139990  47.8083110
 154.3122390  76.9760330  47.5630780 156.8653830  74.4986590  37.9216370
 157.2583400  74.8158790  37.1085060 157.2270680  73.6198470  38.0360890
 148.6000950  73.1658930  46.1116490 148.2064340  74.0134140  46.3189270
 147.9119350  72.5285300  46.3025130 155.1746000  73.2493900  49.1813230
 154.4844320  73.0566100  49.8159320 155.9178300  73.5328540  49.7137530
 145.9018000  71.0887390  40.1446570 145.6131050  71.6590250  40.8571550
 146.6463760  70.6091840  40.5077800 146.0888230  75.0307510  31.3549290
 146.0062900  75.9738270  31.4964280 145.7371290  74.8882420  30.4761640
 157.4508970  77.0892340  42.0167150 156.7190090  77.5979150  42.3657250
 157.0533310  76.2722320  41.7155930 153.8886360  73.7646540  40.4219640
 153.8922420  73.3236490  39.5724180 154.7837480  74.0863870  40.5291460
 149.7388740  73.6473030  39.3813850 149.3988790  74.1248260  40.1380900
 148.9766060  73.1938150  39.0214950 153.9506510  74.7658620  33.4126400
 154.0719330  74.7245100  34.3612220 153.5655020  75.6282770  33.2573130
 157.9134880  72.5426020  41.4290090 157.9307620  72.9934670  42.2731940
 157.6650460  71.6431660  41.6423530 152.9628010  77.0759760  32.8109700
 152.3944910  76.6278010  32.1845610 153.6717010  77.4352540  32.2774850
 161.3405630  69.9558200  47.2676470 161.6651400  69.2247860  47.7934450
 161.3762140  69.6371840  46.3657460 148.0397190  80.9771780  46.6876430
 147.6551980  80.3365450  47.2859390 148.3509380  81.6807900  47.2571160
 154.1894330  77.8248320  42.1685050 154.5564460  77.3506890  42.9146390
 153.9999390  78.6989890  42.5093390 147.0534820  72.5692010  38.2978520
 146.7681740  72.2047680  39.1357140 146.9913680  71.8372470  37.6841660
 151.9793700  76.8656960  44.4869260 151.6750770  77.7448940  44.7119620
 152.9340160  76.9256750  44.5226700 150.5075490  81.0717950  35.0836110
 149.7337750  80.5315570  34.9234830 151.2370120  80.5524560  34.7453870
 161.2663470  80.0683310  40.8762500 161.9862590  80.5638600  40.4858610
 161.0645290  79.3901200  40.2316370 156.7273410  71.4621270  35.0191890
 155.9138020  70.9634440  34.9437200 156.5335360  72.3019520  34.6028240
 156.6482270  80.1392370  46.7631500 156.5819580  79.2188040  46.5089090
 156.0187410  80.2367810  47.4776140 159.4421800  75.8340920  33.3154050
 160.3301420  76.1458150  33.1405390 159.4126890  74.9613170  32.9234630
 150.5512890  80.7398330  38.7214920 151.0691560  79.9366590  38.6671810
 150.0996910  80.6777470  39.5631750 155.4382390  82.0064610  33.9942220
 155.7798090  82.7506840  33.4985540 154.6095100  82.3195730  34.3567050
 148.0357430  77.7059700  45.6340620 147.6772370  78.3713550  46.2213960
 147.7411990  76.8743250  46.0053240 151.2370550  78.1643940  48.5180170
 150.9370690  78.3101120  47.6207990 152.0081790  77.6049230  48.4253560
 156.5799000  82.9612940  46.5135300 156.5943540  82.0293900  46.2954210
 155.8724100  83.0472700  47.1525070 161.7136070  77.1452760  32.7833910
 161.6299790  77.5766980  31.9330350 162.4330260  77.6051110  33.2160730
 162.7910210  79.6020280  45.8603880 162.0658400  80.1949060  45.6633270
 163.3185670  79.5943820  45.0617250 162.7423320  83.9995020  35.5116040
 162.0999480  83.3450640  35.7859760 162.3553980  84.4050110  34.7356710
 158.3209800  81.3280450  39.3587730 158.6733620  80.7308580  38.6989100
 157.4372130  81.0024680  39.5295980 154.4073080  82.0878140  36.7658140
 155.0944210  82.6347350  37.1465730 153.6205500  82.6318870  36.8007750
 146.5465480  77.7050960  32.2575220 147.4160330  77.9875760  32.5411140
 146.0555800  78.5186830  32.1424030 153.7100290  79.0924170  36.3783500
 154.1663070  79.9029420  36.6043690 153.3588500  78.7747310  37.2101990
 156.0132900  84.6030510  43.6075800 156.6575120  84.8089890  44.2849220
 156.3762340  83.8418910  43.1546650 149.6112070  69.4361820  36.8506020
 149.4826700  69.4279720  37.7990940 148.7874090  69.7744910  36.4997030
 157.2864980  82.6062860  42.3253250 157.9287210  81.9056020  42.4385420
 157.8114330  83.3861300  42.1450140 161.1320700  82.8911480  32.0492390
 160.9058280  82.1741920  32.6417030 160.7416900  82.6423920  31.2114140
 159.0602600  83.4057760  45.5289310 159.3958840  83.9924450  46.2067230
 158.1402940  83.2750470  45.7587100 146.9136730  86.9178340  32.8236850
 147.2734370  87.5167680  32.1694120 146.7729070  87.4638230  33.5971880
 146.6106000  71.1952940  46.3112720 145.8964520  71.3949860  46.9165330
 147.0301040  70.4192510  46.6827520 160.7136950  80.8083420  33.7106550
 160.4258650  81.2696110  34.4984430 161.5089120  80.3481190  33.9790770
 146.8978590  85.1833200  47.2979250 147.0069710  84.2427940  47.1574640
 146.2459150  85.4487950  46.6492980 154.8891180  83.4549090  48.6977370
 154.5688050  82.7358330  49.2423060 154.2149540  84.1304160  48.7713430
 152.9305350  84.3009540  33.6410520 152.9215450  85.0339230  33.0255030
 152.0103710  84.0541120  33.7337480 148.5311990  79.5224430  34.3857280
 147.9239940  80.2623330  34.3952580 149.0061340  79.6123790  33.5595480
 158.1044780  73.6875250  44.0614170 158.4725600  72.8670460  44.3893740
 157.2442980  73.7477140  44.4769820 161.4706810  72.6432190  34.8701730
 160.8419970  72.7477860  34.1559960 160.9758730  72.8628970  35.6595610
 155.9164950  84.3637780  32.3035710 156.0176930  84.1601770  31.3737690
 155.0166690  84.1096060  32.5083490 153.4390840  74.9218140  36.2859610
 152.7306990  75.3904480  36.7273220 153.7235320  74.2640150  36.9204800
 155.0646770  76.3414840  44.2852140 155.5632020  76.8160660  44.9503990
 155.2069720  75.4178360  44.4922170 157.4706270  71.6468800  37.7255400
 157.3474050  71.6654930  36.7764910 158.4190830  71.6947740  37.8453800
 154.5583060  86.8824100  36.9983380 154.8124560  86.8445490  36.0762750
 153.6095540  86.7557430  36.9911630 151.6425860  73.2303220  33.6610320
 152.4916390  73.6673370  33.5950510 151.2757130  73.5423480  34.4882380
 162.2713630  72.5582800  45.1280530 161.7687230  73.2988200  45.4674340
 163.0870290  72.9466800  44.8117320 160.5635640  77.8015980  38.5741890
 159.6225780  77.8166210  38.7489580 160.8779710  77.0151940  39.0202190
 150.5417280  79.4835580  32.1345850 151.3080550  79.3716940  32.6971280
 150.6191970  78.7873550  31.4822620 149.2364040  76.9160650  32.8178740
 149.3167630  75.9688160  32.9296140 150.1283790  77.2467530  32.9239400
 162.5661220  84.9724830  40.2496150 162.6908640  85.7956000  40.7219960
 163.4326780  84.7615560  39.9020300 150.0378750  87.0656040  39.9213280
 150.7741230  86.5171500  40.1921850 150.4219670  87.9312050  39.7819270
 146.9224230  83.1329610  35.7954790 145.9964010  83.3750750  35.7860200
 147.3880660  83.9603870  35.6739540 149.0437030  86.2502110  49.1098860
 149.8449760  86.5714160  49.5234260 148.5288850  85.8897690  49.8318770
 153.1481060  86.2386350  31.7438850 153.9409670  86.5275180  31.2920640
 152.6285410  85.8078520  31.0651330 157.8801660  82.3581980  49.0574270
 157.2739820  82.3813580  48.3170020 157.5755770  81.6265020  49.5941520
 159.3102030  86.0862270  47.6683680 160.2623780  86.0020290  47.6183920
 159.1630250  86.7503980  48.3417470 162.2011230  85.4656480  33.1675590
 161.9152740  85.0521620  32.3529770 162.0030780  86.3944190  33.0476110
 146.7634840  78.7375570  48.0534910 147.2673860  78.1582850  48.6251140
 146.0242260  79.0215800  48.5911280 153.6658460  81.4589760  31.6081200
 153.5609100  80.8442110  32.3342580 153.4982680  80.9355650  30.8244210
 153.8172780  80.1446560  47.5870430 153.0518450  80.7131560  47.5025100
 153.9988740  79.8522770  46.6938660 156.9061190  80.5209790  32.2123190
 156.3571290  80.9679090  32.8565930 157.5280450  80.0159040  32.7360860
 160.9596130  81.8751890  48.1445450 161.7005600  82.2127650  47.6412910
 160.1968810  82.0443950  47.5915220 148.7957920  76.8805160  48.9484980
 148.8363260  76.5819030  49.8570210 149.6503420  77.2812770  48.7892500
 152.5736310  79.4800710  34.1088490 152.9952730  79.3140580  34.9519880
 152.6987150  78.6700940  33.6143630 150.7363730  75.4597260  46.9159470
 150.2060190  74.9688210  46.2882810 151.4051800  75.8881460  46.3817400
 155.0863950  78.5038320  31.3565590 155.6069610  77.7887340  30.9906740
 155.7332350  79.1424190  31.6566100 159.6341790  79.9266720  46.6800660
 160.0482810  80.0811800  47.5291080 158.6992790  80.0521940  46.8426440
 160.1063960  77.2662880  48.6839810 160.6884730  76.5115200  48.5960290
 160.2825730  77.7970320  47.9071290 151.2236030  72.4259630  46.9956760
 151.1292900  71.8080380  46.2707630 150.6433420  73.1525920  46.7686670
 153.9897470  70.9832870  44.0284150 153.5414770  71.0057130  43.1829700
 153.3562670  70.5851890  44.6254450 154.3957020  79.8787200  44.6496590
 154.8145130  80.7219930  44.4772830 153.4765650  80.0159240  44.4203370
 156.7320920  77.6103380  46.0334430 156.8517130  77.0144520  46.7729270
 157.5914920  77.6473070  45.6135730 159.0708820  78.1640570  44.6096940
 158.5444040  78.6883190  44.0062080 159.4140160  78.7967960  45.2406670
 151.4695210  75.5533940  31.0546650 151.2684270  74.6901300  31.4159990
 151.2987260  75.4667300  30.1168250 152.2464440  86.1840210  45.7654320
 151.7085530  86.9086270  45.4463020 152.4998400  85.7070550  44.9751660
 153.4989690  74.1524730  47.2910250 154.0889380  73.8440580  47.9788070
 152.6809930  73.6804480  47.4470150 158.3183120  73.7690540  47.5243270
 157.6298640  73.1072080  47.4593260 159.0389140  73.3228810  47.9691730
 158.9483520  70.3642170  33.5833530 159.2285810  69.5210070  33.9392950
 158.1749250  70.5965280  34.0972280 150.2678010  72.6534560  31.0424530
 150.5703910  72.6601990  30.1343680 151.0072600  72.3032420  31.5392190
 155.1026650  87.4191420  46.0240970 155.0285350  88.3226560  46.3313340
 154.2005490  87.1003320  45.9963040 153.4862940  71.5969180  32.0280730
 153.1384940  70.9193170  31.4483180 153.6875710  71.1358690  32.8424120
 155.6511980  86.5849930  33.6467330 156.5462770  86.9234900  33.6686090
 155.6829610  85.8629340  33.0191610 149.2908140  81.9576980  31.8754330
 149.7283010  82.5006650  32.5311910 149.7755870  81.1323930  31.8850670
 146.5053940  84.7466010  39.3274590 146.8356950  83.8787070  39.0953230
 146.9344940  84.9524530  40.1579550 151.1015860  83.0775020  36.9876560
 150.8011400  82.9539990  37.8880470 150.9953350  82.2183610  36.5792290
 146.9944150  85.6136600  42.0656220 146.5575140  85.7937400  42.8980370
 147.5621830  86.3711220  41.9237940 162.6306330  85.1153600  46.3533530
 162.0308320  85.1746160  45.6097450 162.7600230  84.1758580  46.4830380
 163.8707780  82.8571420  31.6903240 163.0400740  82.9248070  32.1610470
 164.0479610  83.7475540  31.3870100 163.3264240  79.6018900  34.1937440
 164.0883150  80.1715550  34.2997130 163.3418610  79.0346100  34.9645750
 146.8268580  78.1256830  38.4245100 146.1717420  77.8568470  37.7804800
 147.6646530  78.0161310  37.9747080 164.3324210  80.4569000  39.0379370
 164.7033040  79.6736320  38.6315340 164.9726140  81.1458100  38.8596670
 161.3157970  81.8405580  44.4509690 160.5017810  82.2702740  44.7135480
 161.7232170  82.4523990  43.8378740 163.3783410  79.8953270  31.3509960
 163.6532250  80.8032150  31.2229180 163.1894150  79.8315800  32.2871950
 159.7759020  72.9198120  32.6463590 160.1943900  72.7329100  31.8060250
 159.4695080  72.0677170  32.9566520 163.2748750  77.8322260  36.3439390
 162.8992350  77.0650190  35.9120680 162.5451870  78.2144960  36.8314320
 147.8644510  78.5109400  42.9648440 148.2317550  78.4236800  43.8444460
 147.2955330  77.7475950  42.8655300 162.6648370  76.9793780  45.9778910
 162.4334460  76.7506530  45.0776860 162.9252920  77.8993330  45.9323800
 147.4160510  75.4218490  46.8706860 146.5216560  75.3885250  47.2100570
 147.9558060  75.6205280  47.6358110 161.1036440  72.2050210  48.7558610
 161.9806620  72.2133610  49.1392610 161.1157280  71.4681050  48.1450960
 146.0406660  75.3355760  34.3670430 145.1370740  75.5985960  34.1922090
 146.5247280  75.6066930  33.5870390 162.5499710  76.0579750  39.6446630
 163.0737190  75.5642400  39.0136800 163.1359130  76.1930110  40.3894200
 162.7289430  76.1419620  43.1666180 161.7792140  76.1083160  43.2811170
 162.9102440  77.0519730  42.9315950 148.5833870  74.3921300  32.2764810
 149.2925570  73.9704520  31.7912090 147.8673810  74.4596530  31.6448160
 148.2308030  70.4460630  31.3167460 148.9536160  70.9869570  31.6348680
 148.5032550  70.1724050  30.4409000 162.0399680  75.3153100  35.5839040
 162.5358800  75.0823970  36.3687920 161.8415750  74.4764940  35.1676680
 147.9200220  69.6966820  41.2190080 148.5676410  69.1464200  40.7785240
 148.3402060  69.9509970  42.0405890 163.4686840  73.9514050  38.1176720
 163.3586120  73.7970090  39.0558990 164.2294430  73.4234990  37.8752130
 161.8152560  69.8908180  44.5759720 162.4524780  70.5042320  44.9418910
 161.9627450  69.9268840  43.6308950 164.3577110  71.7821970  31.3582860
 165.2826420  71.6503150  31.1501150 164.3352900  71.8614790  32.3119310
 164.4315600  72.5532630  33.9839570 163.6367100  72.4877750  34.5132480
 164.6358880  73.4883270  33.9724920 161.3734020  86.5924180  37.9777960
 161.9693090  86.2708750  37.3012380 161.6312170  86.1196000  38.7691230
 147.6732220  69.8522490  43.9615400 147.3247040  70.3086310  44.7273580
 147.3419920  68.9579620  44.0437830 149.2796590  83.0242090  48.1268590
 149.2366220  82.6535000  49.0083050 149.4107600  83.9619660  48.2670410
 152.9802620  84.5801680  43.7278310 152.7393980  84.8476240  42.8408830
 153.9205260  84.7507410  43.7829170 155.1857040  71.0434370  47.4834820
 155.1245930  71.6356200  48.2330230 156.1257420  70.9360330  47.3385080
 157.8231600  70.7004430  47.1227110 158.4372010  71.0183720  46.4608190
 158.3681160  70.2153020  47.7422970 164.2406780  86.5996060  44.5288950
 163.7465060  86.9964930  43.8116080 163.6320070  85.9745270  44.9226230
 148.3452860  69.3798690  47.2366170 148.8935850  69.1986740  46.4732280
 148.4108170  68.5892800  47.7722480 149.1184620  85.9704340  45.2466370
 148.5244940  85.8389040  45.9856410 149.1108460  85.1342480  44.7808470
 158.5639640  69.2636570  43.4496400 157.6899480  69.5971680  43.2469330
 158.4550390  68.7909750  44.2748270 159.4711620  71.4707440  44.8338120
 159.1424980  70.6559200  44.4539850 160.4193920  71.4277250  44.7103810
 161.9246230  87.2419480  41.8075690 161.4649200  87.9935290  41.4333710
 161.2958690  86.5225950  41.7490490 148.7496850  83.3362720  44.1974410
 148.0230910  82.7168010  44.1300360 148.8106000  83.7303330  43.3272490
 152.3541950  85.5507720  40.9823820 152.8706970  84.9395080  40.4572080
 153.0039330  86.0536500  41.4734830 155.0937450  86.4416210  41.8092800
 155.3815260  86.1870510  40.9325810 155.6060670  85.8893570  42.3998370
 156.3114460  70.1806410  42.3889310 155.5286250  70.6551910  42.6686070
 156.0177390  69.2761240  42.2802490 160.8635530  70.8829510  40.4338400
 161.3043620  70.8274610  39.5860000 160.5943120  71.7987520  40.5048580
 162.7274100  70.5144750  38.4447220 162.6662500  69.5705970  38.2978240
 163.5066130  70.6224840  38.9900680 147.0326850  86.6537110  37.4071170
 146.8648890  86.0207790  38.1053060 146.1661360  86.8596510  37.0565360
 147.6554870  70.4853890  34.9103030 148.4134230  70.5982770  34.3367060
 147.1932040  71.3223090  34.8646460 154.1968680  72.5993160  37.9005340
 153.3843190  72.2250050  37.5601220 154.7010320  71.8438240  38.2026530
 158.6993660  69.2635610  39.1388410 159.3023030  69.8355820  39.6136930
 157.9586650  69.8275050  38.9162310 161.8428260  69.6657170  34.4128690
 162.0378890  70.5640620  34.6796120 161.0558130  69.4344250  34.9061640
 148.6389550  85.3470340  34.8521310 148.1137170  85.7278370  34.1483270
 148.5634130  85.9721110  35.5731020 150.0280020  71.0117940  33.4505000
 150.5572780  70.2247740  33.3212950 150.6608340  71.6909130  33.6840530
 152.2217860  70.7493080  36.5050390 151.5920600  70.0480390  36.6720520
 151.6823000  71.5097210  36.2883550 155.1609810  87.3632310  49.1761000
 156.0877120  87.1276580  49.2196960 155.1460240  88.1904310  48.6947030
 163.3954870  86.9057880  36.1735250 163.5707060  86.2195620  35.5296170
 162.6976440  87.4304930  35.7811920 152.3473420  70.0277060  48.9402880
 152.0657690  70.5310660  48.1763700 152.7293120  69.2298810  48.5745010
 151.2382520  87.2952720  33.7270560 151.9701340  87.0112000  33.1794450
 151.4976190  87.0566000  34.6169940 150.3997310  83.4117450  33.7316890
 149.7706190  83.8802550  34.2802720 150.5145140  82.5666670  34.1663080
 158.9488880  69.4430640  49.5183350 158.8354330  69.7625250  50.4134870
 159.7658620  69.8443150  49.2220630 161.7287370  86.5902170  49.0002040
 162.5212690  86.0951400  48.7928000 162.0220520  87.2692310  49.6077650
 157.8547030  77.4623110  19.8818090 157.7741080  76.5477720  19.6109800
 157.4411450  77.9590180  19.1757800 155.9865070  79.2402130  21.7627360
 155.2107170  78.7602570  22.0525930 156.6378000  78.5607780  21.5883520
 150.0030900  79.5521940  22.6403120 149.1715780  79.2970650  23.0399630
 150.6111880  79.6232710  23.3761040 160.0072500  83.6462320  20.5426490
 159.5454030  82.8749560  20.8713660 160.8198050  83.6728390  21.0478940
 149.9832160  83.5862030  22.8361140 150.2860200  82.6959770  22.6571360
 150.7275750  84.1432250  22.6083390 148.4122850  74.5123830  16.4245510
 147.5239550  74.8539800  16.3225390 148.6964040  74.3124150  15.5326340
 146.3755860  77.1129480  22.3085210 146.9471970  76.3451680  22.3088850
 146.3757400  77.4118240  21.3991820 156.2335810  85.9320330  20.1630480
 155.6147250  86.3877830  19.5924920 157.0887590  86.0871790  19.7620180
 155.4274060  81.9159320  21.7697520 155.3582340  80.9749260  21.6086650
 156.1893920  82.0060730  22.3420090 147.6180730  72.5213840  24.0954140
 147.4383570  71.6239590  24.3756900 147.2160810  73.0685710  24.7701090
 156.4579230  74.7229700  21.9966450 156.8344050  73.8501580  21.8840120
 156.3598740  75.0588400  21.1056890 150.5884240  73.0955330  17.4583890
 150.6950990  73.9959060  17.7652650 149.6776600  73.0473300  17.1678540
 160.2403350  72.2180140  18.9294790 161.0612970  71.7276710  18.9720270
 160.2737430  72.8077800  19.6826630 148.2367400  75.0174340  22.7036480
 148.9177510  75.2812710  23.3223880 147.9215450  74.1775210  23.0374490
 152.4291970  76.0641700  21.7909070 152.9370190  76.5622670  22.4314090
 152.9605210  75.2876900  21.6148430 164.5302900  74.2346890  25.4938420
 163.8255070  74.6228600  24.9753530 164.7960820  74.9297180  26.0959350
 150.7128070  70.7040260  26.0572490 150.7146510  71.2212650  25.2518390
 149.8832380  70.2270440  26.0342420 157.0999160  80.8159570  17.5562390
 156.4816430  81.2809020  16.9925110 157.6122410  81.5087050  17.9731900
 151.9630920  80.3435440  24.2345990 151.6300300  80.9704360  24.8767060
 152.1397600  80.8697320  23.4547660 160.4764830  74.1580520  21.7022330
 159.7720400  74.4465410  22.2825440 160.8376990  74.9680630  21.3421890
 150.3943400  72.4150220  24.0642940 150.7360210  73.2592270  23.7696810
 149.4559210  72.5633960  24.1808280 151.1750020  82.3116240  26.0495170
 151.7924020  82.9867320  25.7679620 150.3143140  82.7204220  25.9582670
 146.4682360  81.5016100  14.9302020 146.0910340  81.9903200  14.1986920
 146.7255430  82.1741380  15.5608550 162.0927610  83.7755650  23.9649810
 161.4091130  84.4454760  23.9566480 162.6321900  83.9736300  23.1994670
 163.5451750  73.6035310  22.0931540 162.5976660  73.6374290  22.2246970
 163.8701740  74.4174260  22.4780900 154.0771290  69.9032490  20.3887530
 154.3846270  69.3479380  19.6723030 153.1471990  70.0376950  20.2060520
 159.6286350  85.6199780  22.6794990 159.6413510  85.2162070  21.8117250
 159.0761570  86.3947070  22.5756420 160.9231770  82.3416000  17.7685160
 160.8128100  81.3990330  17.8934580 160.9200020  82.7031640  18.6547920
 159.0271790  80.5229620  24.0077600 159.4440580  80.3089730  23.1731060
 159.7511610  80.7802410  24.5786220 156.4652050  77.9681320  17.1247650
 155.5381330  77.9018700  17.3536120 156.6176870  78.9061450  17.0102890
 156.4521130  74.2398320  14.1214810 155.5124800  74.4012280  14.2067270
 156.7704390  74.9584000  13.5750800 162.9733890  78.9216840  24.0993840
 162.1452520  78.9909930  23.6243970 163.5684370  79.5071150  23.6309670
 160.4949340  79.5301620  17.6282900 159.8761760  79.1921170  16.9809200
 160.4773790  78.8861380  18.3362090 159.9375900  75.7086160  25.0448710
 159.5247080  76.5339870  25.2988700 159.2051850  75.1231200  24.8525070
 152.0708690  78.4946060  19.9067380 151.6665690  77.7823310  19.4113280
 152.1571810  78.1499300  20.7955420 152.5390390  82.1813620  22.0706590
 152.2418680  81.5759090  21.3914370 153.4890210  82.2190930  21.9595950
 150.7837310  75.2689270  23.6866420 151.3351900  75.3784610  22.9119670
 151.2980820  75.6426870  24.4021650 160.6276000  85.7545490  25.7329690
 160.1506560  86.5617680  25.5402300 159.9437790  85.1023820  25.8855900
 151.6308820  81.9195310  28.7214390 150.7337350  82.1435280  28.9687790
 151.6561690  82.0430250  27.7725790 158.6714040  78.7688430  14.6355650
 159.1107320  77.9310860  14.4893470 159.3842460  79.4017830  14.7219790
 150.4580040  78.7908630  27.2971760 150.3187810  79.6631430  27.6659160
 149.5761400  78.4481440  27.1519700 156.7809420  83.7084500  18.6036890
 157.2205330  84.4508830  18.1892280 156.7196310  83.9511070  19.5275850
 152.2560390  84.7330330  29.5056910 152.2275820  85.1373280  28.6385340
 152.0925360  83.8040690  29.3428510 162.2531180  70.0231240  12.9496690
 161.9403840  70.1158070  13.8495760 163.0143650  70.6012270  12.8994120
 148.7713320  77.3891040  17.4074030 148.6510920  78.1153130  16.7955300
 148.4614210  76.6193950  16.9301940 164.2075210  85.5157430  30.8021080
 164.6834930  85.9940320  31.4810160 164.8282370  85.4474920  30.0766580
 146.4098690  80.5606180  23.2142670 146.4879110  80.6954950  22.2698390
 147.0240370  79.8522070  23.4070790 147.6546320  82.2606370  19.6248850
 147.2474400  82.4020960  18.7702450 148.5459330  81.9766530  19.4220060
 163.6108460  82.7070280  27.9621090 163.7371520  82.4682160  27.0438270
 163.6529840  81.8754820  28.4343170 157.4725200  86.4098280  26.5315900
 157.9869870  86.3206290  27.3338330 156.6294280  86.7557980  26.8243810
 159.4479600  86.6953620  15.9599900 159.2880740  86.4056560  16.8581730
 159.2826310  85.9193750  15.4245130 151.9267980  86.4752150  17.7371520
 151.7510460  85.5587690  17.5239320 151.0723720  86.8339440  17.9769320
 159.1505730  84.2041180  14.5197900 158.4570890  84.2018470  13.8600180
 159.8928590  83.7800500  14.0892070 158.7155660  85.8303890  18.5946390
 159.1712610  85.0493270  18.9085010 159.0548180  86.5410710  19.1387570
 163.4632470  74.7602740  28.9270830 162.8476740  75.2682410  28.3986290
 163.1428890  73.8601070  28.8696770 146.4658210  81.6020350  25.7537130
 146.6289250  81.1325710  24.9356500 146.9310660  81.0943910  26.4185970
 151.2376980  70.7326110  20.7897700 150.7945130  71.5135650  20.4582220
 151.7961970  71.0556000  21.4968640 155.5246790  73.5994630  26.3933020
 155.0626160  73.8077650  27.2052960 155.1224900  72.7853980  26.0903690
 160.5251300  74.8203580  27.5229680 159.6744890  74.5209330  27.8438750
 160.3653090  75.0645590  26.6113500 157.6201010  76.3205330  29.6228470
 157.9454420  75.4869080  29.2830700 158.4081340  76.8433850  29.7706800
 154.3535800  70.3536810  15.6703530 153.7289980  70.3496680  16.3956840
 154.2665920  69.4867770  15.2739500 153.2752880  71.2773440  22.6487300
 153.5725210  72.1836270  22.5679320 153.8238440  70.7892220  22.0346870
 151.0291200  75.8559680  18.5178950 150.8032120  75.6396850  19.4225570
 150.2483730  76.2888140  18.1724920 158.2588960  75.8623050  17.1169600
 157.6597850  76.5858850  16.9333220 158.8068570  75.7999830  16.3346050
 153.4690410  76.7545260  29.1839220 153.3734010  75.8139990  29.0339620
 154.3122390  76.9760330  28.7887290 156.8653830  74.4986590  19.1472880
 157.2583400  74.8158790  18.3341570 157.2270680  73.6198470  19.2617400
 148.6000950  73.1658930  27.3373000 148.2064340  74.0134140  27.5445780
 147.9119350  72.5285300  27.5281640 155.1746000  73.2493900  30.4069740
 154.4844320  73.0566100  31.0415830 155.9178300  73.5328540  30.9394040
 145.9018000  71.0887390  21.3703080 145.6131050  71.6590250  22.0828060
 146.6463760  70.6091840  21.7334310 146.0888230  75.0307510  12.5805800
 146.0062900  75.9738270  12.7220790 145.7371290  74.8882420  11.7018150
 157.4508970  77.0892340  23.2423660 156.7190090  77.5979150  23.5913760
 157.0533310  76.2722320  22.9412440 153.8886360  73.7646540  21.6476150
 153.8922420  73.3236490  20.7980690 154.7837480  74.0863870  21.7547970
 149.7388740  73.6473030  20.6070360 149.3988790  74.1248260  21.3637410
 148.9766060  73.1938150  20.2471460 153.9506510  74.7658620  14.6382910
 154.0719330  74.7245100  15.5868730 153.5655020  75.6282770  14.4829640
 157.9134880  72.5426020  22.6546600 157.9307620  72.9934670  23.4988450
 157.6650460  71.6431660  22.8680040 152.9628010  77.0759760  14.0366210
 152.3944910  76.6278010  13.4102120 153.6717010  77.4352540  13.5031360
 161.3405630  69.9558200  28.4932980 161.6651400  69.2247860  29.0190960
 161.3762140  69.6371840  27.5913970 148.0397190  80.9771780  27.9132940
 147.6551980  80.3365450  28.5115900 148.3509380  81.6807900  28.4827670
 154.1894330  77.8248320  23.3941560 154.5564460  77.3506890  24.1402900
 153.9999390  78.6989890  23.7349900 147.0534820  72.5692010  19.5235030
 146.7681740  72.2047680  20.3613650 146.9913680  71.8372470  18.9098170
 151.9793700  76.8656960  25.7125770 151.6750770  77.7448940  25.9376130
 152.9340160  76.9256750  25.7483210 150.5075490  81.0717950  16.3092620
 149.7337750  80.5315570  16.1491340 151.2370120  80.5524560  15.9710380
 161.2663470  80.0683310  22.1019010 161.9862590  80.5638600  21.7115120
 161.0645290  79.3901200  21.4572880 156.7273410  71.4621270  16.2448400
 155.9138020  70.9634440  16.1693710 156.5335360  72.3019520  15.8284750
 156.6482270  80.1392370  27.9888010 156.5819580  79.2188040  27.7345600
 156.0187410  80.2367810  28.7032650 159.4421800  75.8340920  14.5410560
 160.3301420  76.1458150  14.3661900 159.4126890  74.9613170  14.1491140
 150.5512890  80.7398330  19.9471430 151.0691560  79.9366590  19.8928320
 150.0996910  80.6777470  20.7888260 155.4382390  82.0064610  15.2198730
 155.7798090  82.7506840  14.7242050 154.6095100  82.3195730  15.5823560
 148.0357430  77.7059700  26.8597130 147.6772370  78.3713550  27.4470470
 147.7411990  76.8743250  27.2309750 151.2370550  78.1643940  29.7436680
 150.9370690  78.3101120  28.8464500 152.0081790  77.6049230  29.6510070
 156.5799000  82.9612940  27.7391810 156.5943540  82.0293900  27.5210720
 155.8724100  83.0472700  28.3781580 161.7136070  77.1452760  14.0090420
 161.6299790  77.5766980  13.1586860 162.4330260  77.6051110  14.4417240
 162.7910210  79.6020280  27.0860390 162.0658400  80.1949060  26.8889780
 163.3185670  79.5943820  26.2873760 162.7423320  83.9995020  16.7372550
 162.0999480  83.3450640  17.0116270 162.3553980  84.4050110  15.9613220
 158.3209800  81.3280450  20.5844240 158.6733620  80.7308580  19.9245610
 157.4372130  81.0024680  20.7552490 154.4073080  82.0878140  17.9914650
 155.0944210  82.6347350  18.3722240 153.6205500  82.6318870  18.0264260
 146.5465480  77.7050960  13.4831730 147.4160330  77.9875760  13.7667650
 146.0555800  78.5186830  13.3680540 153.7100290  79.0924170  17.6040010
 154.1663070  79.9029420  17.8300200 153.3588500  78.7747310  18.4358500
 156.0132900  84.6030510  24.8332310 156.6575120  84.8089890  25.5105730
 156.3762340  83.8418910  24.3803160 149.6112070  69.4361820  18.0762530
 149.4826700  69.4279720  19.0247450 148.7874090  69.7744910  17.7253540
 157.2864980  82.6062860  23.5509760 157.9287210  81.9056020  23.6641930
 157.8114330  83.3861300  23.3706650 161.1320700  82.8911480  13.2748900
 160.9058280  82.1741920  13.8673540 160.7416900  82.6423920  12.4370650
 159.0602600  83.4057760  26.7545820 159.3958840  83.9924450  27.4323740
 158.1402940  83.2750470  26.9843610 146.9136730  86.9178340  14.0493360
 147.2734370  87.5167680  13.3950630 146.7729070  87.4638230  14.8228390
 146.6106000  71.1952940  27.5369230 145.8964520  71.3949860  28.1421840
 147.0301040  70.4192510  27.9084030 160.7136950  80.8083420  14.9363060
 160.4258650  81.2696110  15.7240940 161.5089120  80.3481190  15.2047280
 146.8978590  85.1833200  28.5235760 147.0069710  84.2427940  28.3831150
 146.2459150  85.4487950  27.8749490 154.8891180  83.4549090  29.9233880
 154.5688050  82.7358330  30.4679570 154.2149540  84.1304160  29.9969940
 152.9305350  84.3009540  14.8667030 152.9215450  85.0339230  14.2511540
 152.0103710  84.0541120  14.9593990 148.5311990  79.5224430  15.6113790
 147.9239940  80.2623330  15.6209090 149.0061340  79.6123790  14.7851990
 158.1044780  73.6875250  25.2870680 158.4725600  72.8670460  25.6150250
 157.2442980  73.7477140  25.7026330 161.4706810  72.6432190  16.0958240
 160.8419970  72.7477860  15.3816470 160.9758730  72.8628970  16.8852120
 155.9164950  84.3637780  13.5292220 156.0176930  84.1601770  12.5994200
 155.0166690  84.1096060  13.7340000 153.4390840  74.9218140  17.5116120
 152.7306990  75.3904480  17.9529730 153.7235320  74.2640150  18.1461310
 155.0646770  76.3414840  25.5108650 155.5632020  76.8160660  26.1760500
 155.2069720  75.4178360  25.7178680 157.4706270  71.6468800  18.9511910
 157.3474050  71.6654930  18.0021420 158.4190830  71.6947740  19.0710310
 154.5583060  86.8824100  18.2239890 154.8124560  86.8445490  17.3019260
 153.6095540  86.7557430  18.2168140 151.6425860  73.2303220  14.8866830
 152.4916390  73.6673370  14.8207020 151.2757130  73.5423480  15.7138890
 162.2713630  72.5582800  26.3537040 161.7687230  73.2988200  26.6930850
 163.0870290  72.9466800  26.0373830 160.5635640  77.8015980  19.7998400
 159.6225780  77.8166210  19.9746090 160.8779710  77.0151940  20.2458700
 150.5417280  79.4835580  13.3602360 151.3080550  79.3716940  13.9227790
 150.6191970  78.7873550  12.7079130 149.2364040  76.9160650  14.0435250
 149.3167630  75.9688160  14.1552650 150.1283790  77.2467530  14.1495910
 162.5661220  84.9724830  21.4752660 162.6908640  85.7956000  21.9476470
 163.4326780  84.7615560  21.1276810 150.0378750  87.0656040  21.1469790
 150.7741230  86.5171500  21.4178360 150.4219670  87.9312050  21.0075780
 146.9224230  83.1329610  17.0211300 145.9964010  83.3750750  17.0116710
 147.3880660  83.9603870  16.8996050 149.0437030  86.2502110  30.3355370
 149.8449760  86.5714160  30.7490770 148.5288850  85.8897690  31.0575280
 153.1481060  86.2386350  12.9695360 153.9409670  86.5275180  12.5177150
 152.6285410  85.8078520  12.2907840 157.8801660  82.3581980  30.2830780
 157.2739820  82.3813580  29.5426530 157.5755770  81.6265020  30.8198030
 159.3102030  86.0862270  28.8940190 160.2623780  86.0020290  28.8440430
 159.1630250  86.7503980  29.5673980 162.2011230  85.4656480  14.3932100
 161.9152740  85.0521620  13.5786280 162.0030780  86.3944190  14.2732620
 146.7634840  78.7375570  29.2791420 147.2673860  78.1582850  29.8507650
 146.0242260  79.0215800  29.8167790 153.6658460  81.4589760  12.8337710
 153.5609100  80.8442110  13.5599090 153.4982680  80.9355650  12.0500720
 153.8172780  80.1446560  28.8126940 153.0518450  80.7131560  28.7281610
 153.9988740  79.8522770  27.9195170 156.9061190  80.5209790  13.4379700
 156.3571290  80.9679090  14.0822440 157.5280450  80.0159040  13.9617370
 160.9596130  81.8751890  29.3701960 161.7005600  82.2127650  28.8669420
 160.1968810  82.0443950  28.8171730 148.7957920  76.8805160  30.1741490
 148.8363260  76.5819030  31.0826720 149.6503420  77.2812770  30.0149010
 152.5736310  79.4800710  15.3345000 152.9952730  79.3140580  16.1776390
 152.6987150  78.6700940  14.8400140 150.7363730  75.4597260  28.1415980
 150.2060190  74.9688210  27.5139320 151.4051800  75.8881460  27.6073910
 155.0863950  78.5038320  12.5822100 155.6069610  77.7887340  12.2163250
 155.7332350  79.1424190  12.8822610 159.6341790  79.9266720  27.9057170
 160.0482810  80.0811800  28.7547590 158.6992790  80.0521940  28.0682950
 160.1063960  77.2662880  29.9096320 160.6884730  76.5115200  29.8216800
 160.2825730  77.7970320  29.1327800 151.2236030  72.4259630  28.2213270
 151.1292900  71.8080380  27.4964140 150.6433420  73.1525920  27.9943180
 153.9897470  70.9832870  25.2540660 153.5414770  71.0057130  24.4086210
 153.3562670  70.5851890  25.8510960 154.3957020  79.8787200  25.8753100
 154.8145130  80.7219930  25.7029340 153.4765650  80.0159240  25.6459880
 156.7320920  77.6103380  27.2590940 156.8517130  77.0144520  27.9985780
 157.5914920  77.6473070  26.8392240 159.0708820  78.1640570  25.8353450
 158.5444040  78.6883190  25.2318590 159.4140160  78.7967960  26.4663180
 151.4695210  75.5533940  12.2803160 151.2684270  74.6901300  12.6416500
 151.2987260  75.4667300  11.3424760 152.2464440  86.1840210  26.9910830
 151.7085530  86.9086270  26.6719530 152.4998400  85.7070550  26.2008170
 153.4989690  74.1524730  28.5166760 154.0889380  73.8440580  29.2044580
 152.6809930  73.6804480  28.6726660 158.3183120  73.7690540  28.7499780
 157.6298640  73.1072080  28.6849770 159.0389140  73.3228810  29.1948240
 158.9483520  70.3642170  14.8090040 159.2285810  69.5210070  15.1649460
 158.1749250  70.5965280  15.3228790 150.2678010  72.6534560  12.2681040
 150.5703910  72.6601990  11.3600190 151.0072600  72.3032420  12.7648700
 155.1026650  87.4191420  27.2497480 155.0285350  88.3226560  27.5569850
 154.2005490  87.1003320  27.2219550 153.4862940  71.5969180  13.2537240
 153.1384940  70.9193170  12.6739690 153.6875710  71.1358690  14.0680630
 155.6511980  86.5849930  14.8723840 156.5462770  86.9234900  14.8942600
 155.6829610  85.8629340  14.2448120 149.2908140  81.9576980  13.1010840
 149.7283010  82.5006650  13.7568420 149.7755870  81.1323930  13.1107180
 146.5053940  84.7466010  20.5531100 146.8356950  83.8787070  20.3209740
 146.9344940  84.9524530  21.3836060 151.1015860  83.0775020  18.2133070
 150.8011400  82.9539990  19.1136980 150.9953350  82.2183610  17.8048800
 146.9944150  85.6136600  23.2912730 146.5575140  85.7937400  24.1236880
 147.5621830  86.3711220  23.1494450 162.6306330  85.1153600  27.5790040
 162.0308320  85.1746160  26.8353960 162.7600230  84.1758580  27.7086890
 163.8707780  82.8571420  12.9159750 163.0400740  82.9248070  13.3866980
 164.0479610  83.7475540  12.6126610 163.3264240  79.6018900  15.4193950
 164.0883150  80.1715550  15.5253640 163.3418610  79.0346100  16.1902260
 146.8268580  78.1256830  19.6501610 146.1717420  77.8568470  19.0061310
 147.6646530  78.0161310  19.2003590 164.3324210  80.4569000  20.2635880
 164.7033040  79.6736320  19.8571850 164.9726140  81.1458100  20.0853180
 161.3157970  81.8405580  25.6766200 160.5017810  82.2702740  25.9391990
 161.7232170  82.4523990  25.0635250 163.3783410  79.8953270  12.5766470
 163.6532250  80.8032150  12.4485690 163.1894150  79.8315800  13.5128460
 159.7759020  72.9198120  13.8720100 160.1943900  72.7329100  13.0316760
 159.4695080  72.0677170  14.1823030 163.2748750  77.8322260  17.5695900
 162.8992350  77.0650190  17.1377190 162.5451870  78.2144960  18.0570830
 147.8644510  78.5109400  24.1904950 148.2317550  78.4236800  25.0700970
 147.2955330  77.7475950  24.0911810 162.6648370  76.9793780  27.2035420
 162.4334460  76.7506530  26.3033370 162.9252920  77.8993330  27.1580310
 147.4160510  75.4218490  28.0963370 146.5216560  75.3885250  28.4357080
 147.9558060  75.6205280  28.8614620 161.1036440  72.2050210  29.9815120
 161.9806620  72.2133610  30.3649120 161.1157280  71.4681050  29.3707470
 146.0406660  75.3355760  15.5926940 145.1370740  75.5985960  15.4178600
 146.5247280  75.6066930  14.8126900 162.5499710  76.0579750  20.8703140
 163.0737190  75.5642400  20.2393310 163.1359130  76.1930110  21.6150710
 162.7289430  76.1419620  24.3922690 161.7792140  76.1083160  24.5067680
 162.9102440  77.0519730  24.1572460 148.5833870  74.3921300  13.5021320
 149.2925570  73.9704520  13.0168600 147.8673810  74.4596530  12.8704670
 148.2308030  70.4460630  12.5423970 148.9536160  70.9869570  12.8605190
 148.5032550  70.1724050  11.6665510 162.0399680  75.3153100  16.8095550
 162.5358800  75.0823970  17.5944430 161.8415750  74.4764940  16.3933190
 147.9200220  69.6966820  22.4446590 148.5676410  69.1464200  22.0041750
 148.3402060  69.9509970  23.2662400 163.4686840  73.9514050  19.3433230
 163.3586120  73.7970090  20.2815500 164.2294430  73.4234990  19.1008640
 161.8152560  69.8908180  25.8016230 162.4524780  70.5042320  26.1675420
 161.9627450  69.9268840  24.8565460 164.3577110  71.7821970  12.5839370
 165.2826420  71.6503150  12.3757660 164.3352900  71.8614790  13.5375820
 164.4315600  72.5532630  15.2096080 163.6367100  72.4877750  15.7388990
 164.6358880  73.4883270  15.1981430 161.3734020  86.5924180  19.2034470
 161.9693090  86.2708750  18.5268890 161.6312170  86.1196000  19.9947740
 147.6732220  69.8522490  25.1871910 147.3247040  70.3086310  25.9530090
 147.3419920  68.9579620  25.2694340 149.2796590  83.0242090  29.3525100
 149.2366220  82.6535000  30.2339560 149.4107600  83.9619660  29.4926920
 152.9802620  84.5801680  24.9534820 152.7393980  84.8476240  24.0665340
 153.9205260  84.7507410  25.0085680 155.1857040  71.0434370  28.7091330
 155.1245930  71.6356200  29.4586740 156.1257420  70.9360330  28.5641590
 157.8231600  70.7004430  28.3483620 158.4372010  71.0183720  27.6864700
 158.3681160  70.2153020  28.9679480 164.2406780  86.5996060  25.7545460
 163.7465060  86.9964930  25.0372590 163.6320070  85.9745270  26.1482740
 148.3452860  69.3798690  28.4622680 148.8935850  69.1986740  27.6988790
 148.4108170  68.5892800  28.9978990 149.1184620  85.9704340  26.4722880
 148.5244940  85.8389040  27.2112920 149.1108460  85.1342480  26.0064980
 158.5639640  69.2636570  24.6752910 157.6899480  69.5971680  24.4725840
 158.4550390  68.7909750  25.5004780 159.4711620  71.4707440  26.0594630
 159.1424980  70.6559200  25.6796360 160.4193920  71.4277250  25.9360320
 161.9246230  87.2419480  23.0332200 161.4649200  87.9935290  22.6590220
 161.2958690  86.5225950  22.9747000 148.7496850  83.3362720  25.4230920
 148.0230910  82.7168010  25.3556870 148.8106000  83.7303330  24.5529000
 152.3541950  85.5507720  22.2080330 152.8706970  84.9395080  21.6828590
 153.0039330  86.0536500  22.6991340 155.0937450  86.4416210  23.0349310
 155.3815260  86.1870510  22.1582320 155.6060670  85.8893570  23.6254880
 156.3114460  70.1806410  23.6145820 155.5286250  70.6551910  23.8942580
 156.0177390  69.2761240  23.5059000 160.8635530  70.8829510  21.6594910
 161.3043620  70.8274610  20.8116510 160.5943120  71.7987520  21.7305090
 162.7274100  70.5144750  19.6703730 162.6662500  69.5705970  19.5234750
 163.5066130  70.6224840  20.2157190 147.0326850  86.6537110  18.6327680
 146.8648890  86.0207790  19.3309570 146.1661360  86.8596510  18.2821870
 147.6554870  70.4853890  16.1359540 148.4134230  70.5982770  15.5623570
 147.1932040  71.3223090  16.0902970 154.1968680  72.5993160  19.1261850
 153.3843190  72.2250050  18.7857730 154.7010320  71.8438240  19.4283040
 158.6993660  69.2635610  20.3644920 159.3023030  69.8355820  20.8393440
 157.9586650  69.8275050  20.1418820 161.8428260  69.6657170  15.6385200
 162.0378890  70.5640620  15.9052630 161.0558130  69.4344250  16.1318150
 148.6389550  85.3470340  16.0777820 148.1137170  85.7278370  15.3739780
 148.5634130  85.9721110  16.7987530 150.0280020  71.0117940  14.6761510
 150.5572780  70.2247740  14.5469460 150.6608340  71.6909130  14.9097040
 152.2217860  70.7493080  17.7306900 151.5920600  70.0480390  17.8977030
 151.6823000  71.5097210  17.5140060 155.1609810  87.3632310  30.4017510
 156.0877120  87.1276580  30.4453470 155.1460240  88.1904310  29.9203540
 163.3954870  86.9057880  17.3991760 163.5707060  86.2195620  16.7552680
 162.6976440  87.4304930  17.0068430 152.3473420  70.0277060  30.1659390
 152.0657690  70.5310660  29.4020210 152.7293120  69.2298810  29.8001520
 151.2382520  87.2952720  14.9527070 151.9701340  87.0112000  14.4050960
 151.4976190  87.0566000  15.8426450 150.3997310  83.4117450  14.9573400
 149.7706190  83.8802550  15.5059230 150.5145140  82.5666670  15.3919590
 158.9488880  69.4430640  30.7439860 158.8354330  69.7625250  31.6391380
 159.7658620  69.8443150  30.4477140 161.7287370  86.5902170  30.2258550
 162.5212690  86.0951400  30.0184510 162.0220520  87.2692310  30.8334160
 155.9865070  79.2402130   2.9883870 155.2107170  78.7602570   3.2782440
 156.6378000  78.5607780   2.8140030 150.0030900  79.5521940   3.8659630
 149.1715780  79.2970650   4.2656140 150.6111880  79.6232710   4.6017550
 160.0072500  83.6462320   1.7683000 159.5454030  82.8749560   2.0970170
 160.8198050  83.6728390   2.2735450 149.9832160  83.5862030   4.0617650
 150.2860200  82.6959770   3.8827870 150.7275750  84.1432250   3.8339900
 146.3755860  77.1129480   3.5341720 146.9471970  76.3451680   3.5345360
 146.3757400  77.4118240   2.6248330 155.4274060  81.9159320   2.9954030
 155.3582340  80.9749260   2.8343160 156.1893920  82.0060730   3.5676600
 147.6180730  72.5213840   5.3210650 147.4383570  71.6239590   5.6013410
 147.2160810  73.0685710   5.9957600 156.4579230  74.7229700   3.2222960
 156.8344050  73.8501580   3.1096630 156.3598740  75.0588400   2.3313400
 148.2367400  75.0174340   3.9292990 148.9177510  75.2812710   4.5480390
 147.9215450  74.1775210   4.2631000 152.4291970  76.0641700   3.0165580
 152.9370190  76.5622670   3.6570600 152.9605210  75.2876900   2.8404940
 164.5302900  74.2346890   6.7194930 163.8255070  74.6228600   6.2010040
 164.7960820  74.9297180   7.3215860 150.7128070  70.7040260   7.2829000
 150.7146510  71.2212650   6.4774900 149.8832380  70.2270440   7.2598930
 151.9630920  80.3435440   5.4602500 151.6300300  80.9704360   6.1023570
 152.1397600  80.8697320   4.6804170 160.4764830  74.1580520   2.9278840
 159.7720400  74.4465410   3.5081950 160.8376990  74.9680630   2.5678400
 150.3943400  72.4150220   5.2899450 150.7360210  73.2592270   4.9953320
 149.4559210  72.5633960   5.4064790 151.1750020  82.3116240   7.2751680
 151.7924020  82.9867320   6.9936130 150.3143140  82.7204220   7.1839180
 162.0927610  83.7755650   5.1906320 161.4091130  84.4454760   5.1822990
 162.6321900  83.9736300   4.4251180 163.5451750  73.6035310   3.3188050
 162.5976660  73.6374290   3.4503480 163.8701740  74.4174260   3.7037410
 159.6286350  85.6199780   3.9051500 159.6413510  85.2162070   3.0373760
 159.0761570  86.3947070   3.8012930 159.0271790  80.5229620   5.2334110
 159.4440580  80.3089730   4.3987570 159.7511610  80.7802410   5.8042730
 162.9733890  78.9216840   5.3250350 162.1452520  78.9909930   4.8500480
 163.5684370  79.5071150   4.8566180 159.9375900  75.7086160   6.2705220
 159.5247080  76.5339870   6.5245210 159.2051850  75.1231200   6.0781580
 152.5390390  82.1813620   3.2963100 152.2418680  81.5759090   2.6170880
 153.4890210  82.2190930   3.1852460 150.7837310  75.2689270   4.9122930
 151.3351900  75.3784610   4.1376180 151.2980820  75.6426870   5.6278160
 160.6276000  85.7545490   6.9586200 160.1506560  86.5617680   6.7658810
 159.9437790  85.1023820   7.1112410 151.6308820  81.9195310   9.9470900
 150.7337350  82.1435280  10.1944300 151.6561690  82.0430250   8.9982300
 150.4580040  78.7908630   8.5228270 150.3187810  79.6631430   8.8915670
 149.5761400  78.4481440   8.3776210 152.2560390  84.7330330  10.7313420
 152.2275820  85.1373280   9.8641850 152.0925360  83.8040690  10.5685020
 164.2075210  85.5157430  12.0277590 164.6834930  85.9940320  12.7066670
 164.8282370  85.4474920  11.3023090 146.4098690  80.5606180   4.4399180
 146.4879110  80.6954950   3.4954900 147.0240370  79.8522070   4.6327300
 163.6108460  82.7070280   9.1877600 163.7371520  82.4682160   8.2694780
 163.6529840  81.8754820   9.6599680 157.4725200  86.4098280   7.7572410
 157.9869870  86.3206290   8.5594840 156.6294280  86.7557980   8.0500320
 163.4632470  74.7602740  10.1527340 162.8476740  75.2682410   9.6242800
 163.1428890  73.8601070  10.0953280 146.4658210  81.6020350   6.9793640
 146.6289250  81.1325710   6.1613010 146.9310660  81.0943910   7.6442480
 151.2376980  70.7326110   2.0154210 150.7945130  71.5135650   1.6838730
 151.7961970  71.0556000   2.7225150 155.5246790  73.5994630   7.6189530
 155.0626160  73.8077650   8.4309470 155.1224900  72.7853980   7.3160200
 160.5251300  74.8203580   8.7486190 159.6744890  74.5209330   9.0695260
 160.3653090  75.0645590   7.8370010 157.6201010  76.3205330  10.8484980
 157.9454420  75.4869080  10.5087210 158.4081340  76.8433850  10.9963310
 153.2752880  71.2773440   3.8743810 153.5725210  72.1836270   3.7935830
 153.8238440  70.7892220   3.2603380 153.4690410  76.7545260  10.4095730
 153.3734010  75.8139990  10.2596130 154.3122390  76.9760330  10.0143800
 148.6000950  73.1658930   8.5629510 148.2064340  74.0134140   8.7702290
 147.9119350  72.5285300   8.7538150 155.1746000  73.2493900  11.6326250
 154.4844320  73.0566100  12.2672340 155.9178300  73.5328540  12.1650550
 145.9018000  71.0887390   2.5959590 145.6131050  71.6590250   3.3084570
 146.6463760  70.6091840   2.9590820 157.4508970  77.0892340   4.4680170
 156.7190090  77.5979150   4.8170270 157.0533310  76.2722320   4.1668950
 153.8886360  73.7646540   2.8732660 153.8922420  73.3236490   2.0237200
 154.7837480  74.0863870   2.9804480 149.7388740  73.6473030   1.8326870
 149.3988790  74.1248260   2.5893920 148.9766060  73.1938150   1.4727970
 157.9134880  72.5426020   3.8803110 157.9307620  72.9934670   4.7244960
 157.6650460  71.6431660   4.0936550 161.3405630  69.9558200   9.7189490
 161.6651400  69.2247860  10.2447470 161.3762140  69.6371840   8.8170480
 148.0397190  80.9771780   9.1389450 147.6551980  80.3365450   9.7372410
 148.3509380  81.6807900   9.7084180 154.1894330  77.8248320   4.6198070
 154.5564460  77.3506890   5.3659410 153.9999390  78.6989890   4.9606410
 151.9793700  76.8656960   6.9382280 151.6750770  77.7448940   7.1632640
 152.9340160  76.9256750   6.9739720 161.2663470  80.0683310   3.3275520
 161.9862590  80.5638600   2.9371630 161.0645290  79.3901200   2.6829390
 156.6482270  80.1392370   9.2144520 156.5819580  79.2188040   8.9602110
 156.0187410  80.2367810   9.9289160 148.0357430  77.7059700   8.0853640
 147.6772370  78.3713550   8.6726980 147.7411990  76.8743250   8.4566260
 151.2370550  78.1643940  10.9693190 150.9370690  78.3101120  10.0721010
 152.0081790  77.6049230  10.8766580 156.5799000  82.9612940   8.9648320
 156.5943540  82.0293900   8.7467230 155.8724100  83.0472700   9.6038090
 162.7910210  79.6020280   8.3116900 162.0658400  80.1949060   8.1146290
 163.3185670  79.5943820   7.5130270 156.0132900  84.6030510   6.0588820
 156.6575120  84.8089890   6.7362240 156.3762340  83.8418910   5.6059670
 157.2864980  82.6062860   4.7766270 157.9287210  81.9056020   4.8898440
 157.8114330  83.3861300   4.5963160 159.0602600  83.4057760   7.9802330
 159.3958840  83.9924450   8.6580250 158.1402940  83.2750470   8.2100120
 146.6106000  71.1952940   8.7625740 145.8964520  71.3949860   9.3678350
 147.0301040  70.4192510   9.1340540 146.8978590  85.1833200   9.7492270
 147.0069710  84.2427940   9.6087660 146.2459150  85.4487950   9.1006000
 154.8891180  83.4549090  11.1490390 154.5688050  82.7358330  11.6936080
 154.2149540  84.1304160  11.2226450 158.1044780  73.6875250   6.5127190
 158.4725600  72.8670460   6.8406760 157.2442980  73.7477140   6.9282840
 155.0646770  76.3414840   6.7365160 155.5632020  76.8160660   7.4017010
 155.2069720  75.4178360   6.9435190 162.2713630  72.5582800   7.5793550
 161.7687230  73.2988200   7.9187360 163.0870290  72.9466800   7.2630340
 162.5661220  84.9724830   2.7009170 162.6908640  85.7956000   3.1732980
 163.4326780  84.7615560   2.3533320 150.0378750  87.0656040   2.3726300
 150.7741230  86.5171500   2.6434870 150.4219670  87.9312050   2.2332290
 149.0437030  86.2502110  11.5611880 149.8449760  86.5714160  11.9747280
 148.5288850  85.8897690  12.2831790 157.8801660  82.3581980  11.5087290
 157.2739820  82.3813580  10.7683040 157.5755770  81.6265020  12.0454540
 159.3102030  86.0862270  10.1196700 160.2623780  86.0020290  10.0696940
 159.1630250  86.7503980  10.7930490 146.7634840  78.7375570  10.5047930
 147.2673860  78.1582850  11.0764160 146.0242260  79.0215800  11.0424300
 153.8172780  80.1446560  10.0383450 153.0518450  80.7131560   9.9538120
 153.9988740  79.8522770   9.1451680 160.9596130  81.8751890  10.5958470
 161.7005600  82.2127650  10.0925930 160.1968810  82.0443950  10.0428240
 148.7957920  76.8805160  11.3998000 148.8363260  76.5819030  12.3083230
 149.6503420  77.2812770  11.2405520 150.7363730  75.4597260   9.3672490
 150.2060190  74.9688210   8.7395830 151.4051800  75.8881460   8.8330420
 159.6341790  79.9266720   9.1313680 160.0482810  80.0811800   9.9804100
 158.6992790  80.0521940   9.2939460 160.1063960  77.2662880  11.1352830
 160.6884730  76.5115200  11.0473310 160.2825730  77.7970320  10.3584310
 151.2236030  72.4259630   9.4469780 151.1292900  71.8080380   8.7220650
 150.6433420  73.1525920   9.2199690 153.9897470  70.9832870   6.4797170
 153.5414770  71.0057130   5.6342720 153.3562670  70.5851890   7.0767470
 154.3957020  79.8787200   7.1009610 154.8145130  80.7219930   6.9285850
 153.4765650  80.0159240   6.8716390 156.7320920  77.6103380   8.4847450
 156.8517130  77.0144520   9.2242290 157.5914920  77.6473070   8.0648750
 159.0708820  78.1640570   7.0609960 158.5444040  78.6883190   6.4575100
 159.4140160  78.7967960   7.6919690 152.2464440  86.1840210   8.2167340
 151.7085530  86.9086270   7.8976040 152.4998400  85.7070550   7.4264680
 153.4989690  74.1524730   9.7423270 154.0889380  73.8440580  10.4301090
 152.6809930  73.6804480   9.8983170 158.3183120  73.7690540   9.9756290
 157.6298640  73.1072080   9.9106280 159.0389140  73.3228810  10.4204750
 155.1026650  87.4191420   8.4753990 155.0285350  88.3226560   8.7826360
 154.2005490  87.1003320   8.4476060 146.5053940  84.7466010   1.7787610
 146.8356950  83.8787070   1.5466250 146.9344940  84.9524530   2.6092570
 146.9944150  85.6136600   4.5169240 146.5575140  85.7937400   5.3493390
 147.5621830  86.3711220   4.3750960 162.6306330  85.1153600   8.8046550
 162.0308320  85.1746160   8.0610470 162.7600230  84.1758580   8.9343400
 161.3157970  81.8405580   6.9022710 160.5017810  82.2702740   7.1648500
 161.7232170  82.4523990   6.2891760 147.8644510  78.5109400   5.4161460
 148.2317550  78.4236800   6.2957480 147.2955330  77.7475950   5.3168320
 162.6648370  76.9793780   8.4291930 162.4334460  76.7506530   7.5289880
 162.9252920  77.8993330   8.3836820 147.4160510  75.4218490   9.3219880
 146.5216560  75.3885250   9.6613590 147.9558060  75.6205280  10.0871130
 161.1036440  72.2050210  11.2071630 161.9806620  72.2133610  11.5905630
 161.1157280  71.4681050  10.5963980 162.5499710  76.0579750   2.0959650
 163.0737190  75.5642400   1.4649820 163.1359130  76.1930110   2.8407220
 162.7289430  76.1419620   5.6179200 161.7792140  76.1083160   5.7324190
 162.9102440  77.0519730   5.3828970 147.9200220  69.6966820   3.6703100
 148.5676410  69.1464200   3.2298260 148.3402060  69.9509970   4.4918910
 161.8152560  69.8908180   7.0272740 162.4524780  70.5042320   7.3931930
 161.9627450  69.9268840   6.0821970 147.6732220  69.8522490   6.4128420
 147.3247040  70.3086310   7.1786600 147.3419920  68.9579620   6.4950850
 149.2796590  83.0242090  10.5781610 149.2366220  82.6535000  11.4596070
 149.4107600  83.9619660  10.7183430 152.9802620  84.5801680   6.1791330
 152.7393980  84.8476240   5.2921850 153.9205260  84.7507410   6.2342190
 155.1857040  71.0434370   9.9347840 155.1245930  71.6356200  10.6843250
 156.1257420  70.9360330   9.7898100 157.8231600  70.7004430   9.5740130
 158.4372010  71.0183720   8.9121210 158.3681160  70.2153020  10.1935990
 164.2406780  86.5996060   6.9801970 163.7465060  86.9964930   6.2629100
 163.6320070  85.9745270   7.3739250 148.3452860  69.3798690   9.6879190
 148.8935850  69.1986740   8.9245300 148.4108170  68.5892800  10.2235500
 149.1184620  85.9704340   7.6979390 148.5244940  85.8389040   8.4369430
 149.1108460  85.1342480   7.2321490 158.5639640  69.2636570   5.9009420
 157.6899480  69.5971680   5.6982350 158.4550390  68.7909750   6.7261290
 159.4711620  71.4707440   7.2851140 159.1424980  70.6559200   6.9052870
 160.4193920  71.4277250   7.1616830 161.9246230  87.2419480   4.2588710
 161.4649200  87.9935290   3.8846730 161.2958690  86.5225950   4.2003510
 148.7496850  83.3362720   6.6487430 148.0230910  82.7168010   6.5813380
 148.8106000  83.7303330   5.7785510 152.3541950  85.5507720   3.4336840
 152.8706970  84.9395080   2.9085100 153.0039330  86.0536500   3.9247850
 155.0937450  86.4416210   4.2605820 155.3815260  86.1870510   3.3838830
 155.6060670  85.8893570   4.8511390 156.3114460  70.1806410   4.8402330
 155.5286250  70.6551910   5.1199090 156.0177390  69.2761240   4.7315510
 160.8635530  70.8829510   2.8851420 161.3043620  70.8274610   2.0373020
 160.5943120  71.7987520   2.9561600 155.1609810  87.3632310  11.6274020
 156.0877120  87.1276580  11.6709980 155.1460240  88.1904310  11.1460050
 152.3473420  70.0277060  11.3915900 152.0657690  70.5310660  10.6276720
 152.7293120  69.2298810  11.0258030 158.9488880  69.4430640  11.9696370
 158.8354330  69.7625250  12.8647890 159.7658620  69.8443150  11.6733650
 161.7287370  86.5902170  11.4515060 162.5212690  86.0951400  11.2441020
 162.0220520  87.2692310  12.0590670 157.8547030  58.6879620 282.7226950
 157.7741080  57.7734230 282.4518660 157.4411450  59.1846690 282.0166660
 155.9865070  60.4658640 284.6036220 155.2107170  59.9859080 284.8934790
 156.6378000  59.7864290 284.4292380 160.0072500  64.8718830 283.3835350
 159.5454030  64.1006070 283.7122520 160.8198050  64.8984900 283.8887800
 148.4122850  55.7380340 279.2654370 147.5239550  56.0796310 279.1634250
 148.6964040  55.5380660 278.3735200 146.3755860  58.3385990 285.1494070
 146.9471970  57.5708190 285.1497710 146.3757400  58.6374750 284.2400680
 156.2335810  67.1576840 283.0039340 155.6147250  67.6134340 282.4333780
 157.0887590  67.3128300 282.6029040 155.4274060  63.1415830 284.6106380
 155.3582340  62.2005770 284.4495510 156.1893920  63.2317240 285.1828950
 156.4579230  55.9486210 284.8375310 156.8344050  55.0758090 284.7248980
 156.3598740  56.2844910 283.9465750 150.5884240  54.3211840 280.2992750
 150.6950990  55.2215570 280.6061510 149.6776600  54.2729810 280.0087400
 160.2403350  53.4436650 281.7703650 161.0612970  52.9533220 281.8129130
 160.2737430  54.0334310 282.5235490 152.4291970  57.2898210 284.6317930
 152.9370190  57.7879180 285.2722950 152.9605210  56.5133410 284.4557290
 157.0999160  62.0416080 280.3971250 156.4816430  62.5065530 279.8333970
 157.6122410  62.7343560 280.8140760 160.4764830  55.3837030 284.5431190
 159.7720400  55.6721920 285.1234300 160.8376990  56.1937140 284.1830750
 146.4682360  62.7272610 277.7710880 146.0910340  63.2159710 277.0395780
 146.7255430  63.3997890 278.4017410 163.5451750  54.8291820 284.9340400
 162.5976660  54.8630800 285.0655830 163.8701740  55.6430770 285.3189760
 154.0771290  51.1289000 283.2296390 154.3846270  50.5735890 282.5131890
 153.1471990  51.2633460 283.0469380 159.6286350  66.8456290 285.5203850
 159.6413510  66.4418580 284.6526110 159.0761570  67.6203580 285.4165280
 160.9231770  63.5672510 280.6094020 160.8128100  62.6246840 280.7343440
 160.9200020  63.9288150 281.4956780 156.4652050  59.1937830 279.9656510
 155.5381330  59.1275210 280.1944980 156.6176870  60.1317960 279.8511750
 156.4521130  55.4654830 276.9623670 155.5124800  55.6268790 277.0476130
 156.7704390  56.1840510 276.4159660 160.4949340  60.7558130 280.4691760
 159.8761760  60.4177680 279.8218060 160.4773790  60.1117890 281.1770950
 152.0708690  59.7202570 282.7476240 151.6665690  59.0079820 282.2522140
 152.1571810  59.3755810 283.6364280 152.5390390  63.4070130 284.9115450
 152.2418680  62.8015600 284.2323230 153.4890210  63.4447440 284.8004810
 158.6714040  59.9944940 277.4764510 159.1107320  59.1567370 277.3302330
 159.3842460  60.6274340 277.5628650 156.7809420  64.9341010 281.4445750
 157.2205330  65.6765340 281.0301140 156.7196310  65.1767580 282.3684710
 162.2531180  51.2487750 275.7905550 161.9403840  51.3414580 276.6904620
 163.0143650  51.8268780 275.7402980 148.7713320  58.6147550 280.2482890
 148.6510920  59.3409640 279.6364160 148.4614210  57.8450460 279.7710800
 147.6546320  63.4862880 282.4657710 147.2474400  63.6277470 281.6111310
 148.5459330  63.2023040 282.2628920 159.4479600  67.9210130 278.8008760
 159.2880740  67.6313070 279.6990590 159.2826310  67.1450260 278.2653990
 151.9267980  67.7008660 280.5780380 151.7510460  66.7844200 280.3648180
 151.0723720  68.0595950 280.8178180 159.1505730  65.4297690 277.3606760
 158.4570890  65.4274980 276.7009040 159.8928590  65.0057010 276.9300930
 158.7155660  67.0560400 281.4355250 159.1712610  66.2749780 281.7493870
 159.0548180  67.7667220 281.9796430 151.2376980  51.9582620 283.6306560
 150.7945130  52.7392160 283.2991080 151.7961970  52.2812510 284.3377500
 154.3535800  51.5793320 278.5112390 153.7289980  51.5753190 279.2365700
 154.2665920  50.7124280 278.1148360 153.2752880  52.5029950 285.4896160
 153.5725210  53.4092780 285.4088180 153.8238440  52.0148730 284.8755730
 151.0291200  57.0816190 281.3587810 150.8032120  56.8653360 282.2634430
 150.2483730  57.5144650 281.0133780 158.2588960  57.0879560 279.9578460
 157.6597850  57.8115360 279.7742080 158.8068570  57.0256340 279.1754910
 156.8653830  55.7243100 281.9881740 157.2583400  56.0415300 281.1750430
 157.2270680  54.8454980 282.1026260 145.9018000  52.3143900 284.2111940
 145.6131050  52.8846760 284.9236920 146.6463760  51.8348350 284.5743170
 146.0888230  56.2564020 275.4214660 146.0062900  57.1994780 275.5629650
 145.7371290  56.1138930 274.5427010 153.8886360  54.9903050 284.4885010
 153.8922420  54.5493000 283.6389550 154.7837480  55.3120380 284.5956830
 149.7388740  54.8729540 283.4479220 149.3988790  55.3504770 284.2046270
 148.9766060  54.4194660 283.0880320 153.9506510  55.9915130 277.4791770
 154.0719330  55.9501610 278.4277590 153.5655020  56.8539280 277.3238500
 152.9628010  58.3016270 276.8775070 152.3944910  57.8534520 276.2510980
 153.6717010  58.6609050 276.3440220 147.0534820  53.7948520 282.3643890
 146.7681740  53.4304190 283.2022510 146.9913680  53.0628980 281.7507030
 150.5075490  62.2974460 279.1501480 149.7337750  61.7572080 278.9900200
 151.2370120  61.7781070 278.8119240 161.2663470  61.2939820 284.9427870
 161.9862590  61.7895110 284.5523980 161.0645290  60.6157710 284.2981740
 156.7273410  52.6877780 279.0857260 155.9138020  52.1890950 279.0102570
 156.5335360  53.5276030 278.6693610 159.4421800  57.0597430 277.3819420
 160.3301420  57.3714660 277.2070760 159.4126890  56.1869680 276.9900000
 150.5512890  61.9654840 282.7880290 151.0691560  61.1623100 282.7337180
 150.0996910  61.9033980 283.6297120 155.4382390  63.2321120 278.0607590
 155.7798090  63.9763350 277.5650910 154.6095100  63.5452240 278.4232420
 161.7136070  58.3709270 276.8499280 161.6299790  58.8023490 275.9995720
 162.4330260  58.8307620 277.2826100 162.7423320  65.2251530 279.5781410
 162.0999480  64.5707150 279.8525130 162.3553980  65.6306620 278.8022080
 158.3209800  62.5536960 283.4253100 158.6733620  61.9565090 282.7654470
 157.4372130  62.2281190 283.5961350 154.4073080  63.3134650 280.8323510
 155.0944210  63.8603860 281.2131100 153.6205500  63.8575380 280.8673120
 146.5465480  58.9307470 276.3240590 147.4160330  59.2132270 276.6076510
 146.0555800  59.7443340 276.2089400 153.7100290  60.3180680 280.4448870
 154.1663070  61.1285930 280.6709060 153.3588500  60.0003820 281.2767360
 149.6112070  50.6618330 280.9171390 149.4826700  50.6536230 281.8656310
 148.7874090  51.0001420 280.5662400 161.1320700  64.1167990 276.1157760
 160.9058280  63.3998430 276.7082400 160.7416900  63.8680430 275.2779510
 146.9136730  68.1434850 276.8902220 147.2734370  68.7424190 276.2359490
 146.7729070  68.6894740 277.6637250 160.7136950  62.0339930 277.7771920
 160.4258650  62.4952620 278.5649800 161.5089120  61.5737700 278.0456140
 152.9305350  65.5266050 277.7075890 152.9215450  66.2595740 277.0920400
 152.0103710  65.2797630 277.8002850 148.5311990  60.7480940 278.4522650
 147.9239940  61.4879840 278.4617950 149.0061340  60.8380300 277.6260850
 161.4706810  53.8688700 278.9367100 160.8419970  53.9734370 278.2225330
 160.9758730  54.0885480 279.7260980 155.9164950  65.5894290 276.3701080
 156.0176930  65.3858280 275.4403060 155.0166690  65.3352570 276.5748860
 153.4390840  56.1474650 280.3524980 152.7306990  56.6160990 280.7938590
 153.7235320  55.4896660 280.9870170 157.4706270  52.8725310 281.7920770
 157.3474050  52.8911440 280.8430280 158.4190830  52.9204250 281.9119170
 154.5583060  68.1080610 281.0648750 154.8124560  68.0702000 280.1428120
 153.6095540  67.9813940 281.0577000 151.6425860  54.4559730 277.7275690
 152.4916390  54.8929880 277.6615880 151.2757130  54.7679990 278.5547750
 160.5635640  59.0272490 282.6407260 159.6225780  59.0422720 282.8154950
 160.8779710  58.2408450 283.0867560 150.5417280  60.7092090 276.2011220
 151.3080550  60.5973450 276.7636650 150.6191970  60.0130060 275.5487990
 149.2364040  58.1417160 276.8844110 149.3167630  57.1944670 276.9961510
 150.1283790  58.4724040 276.9904770 162.5661220  66.1981340 284.3161520
 162.6908640  67.0212510 284.7885330 163.4326780  65.9872070 283.9685670
 150.0378750  68.2912550 283.9878650 150.7741230  67.7428010 284.2587220
 150.4219670  69.1568560 283.8484640 146.9224230  64.3586120 279.8620160
 145.9964010  64.6007260 279.8525570 147.3880660  65.1860380 279.7404910
 153.1481060  67.4642860 275.8104220 153.9409670  67.7531690 275.3586010
 152.6285410  67.0335030 275.1316700 162.2011230  66.6912990 277.2340960
 161.9152740  66.2778130 276.4195140 162.0030780  67.6200700 277.1141480
 153.6658460  62.6846270 275.6746570 153.5609100  62.0698620 276.4007950
 153.4982680  62.1612160 274.8909580 156.9061190  61.7466300 276.2788560
 156.3571290  62.1935600 276.9231300 157.5280450  61.2415550 276.8026230
 152.5736310  60.7057220 278.1753860 152.9952730  60.5397090 279.0185250
 152.6987150  59.8957450 277.6809000 155.0863950  59.7294830 275.4230960
 155.6069610  59.0143850 275.0572110 155.7332350  60.3680700 275.7231470
 151.4695210  56.7790450 275.1212020 151.2684270  55.9157810 275.4825360
 151.2987260  56.6923810 274.1833620 158.9483520  51.5898680 277.6498900
 159.2285810  50.7466580 278.0058320 158.1749250  51.8221790 278.1637650
 150.2678010  53.8791070 275.1089900 150.5703910  53.8858500 274.2009050
 151.0072600  53.5288930 275.6057560 153.4862940  52.8225690 276.0946100
 153.1384940  52.1449680 275.5148550 153.6875710  52.3615200 276.9089490
 155.6511980  67.8106440 277.7132700 156.5462770  68.1491410 277.7351460
 155.6829610  67.0885850 277.0856980 149.2908140  63.1833490 275.9419700
 149.7283010  63.7263160 276.5977280 149.7755870  62.3580440 275.9516040
 146.5053940  65.9722520 283.3939960 146.8356950  65.1043580 283.1618600
 146.9344940  66.1781040 284.2244920 151.1015860  64.3031530 281.0541930
 150.8011400  64.1796500 281.9545840 150.9953350  63.4440120 280.6457660
 163.8707780  64.0827930 275.7568610 163.0400740  64.1504580 276.2275840
 164.0479610  64.9732050 275.4535470 163.3264240  60.8275410 278.2602810
 164.0883150  61.3972060 278.3662500 163.3418610  60.2602610 279.0311120
 146.8268580  59.3513340 282.4910470 146.1717420  59.0824980 281.8470170
 147.6646530  59.2417820 282.0412450 164.3324210  61.6825510 283.1044740
 164.7033040  60.8992830 282.6980710 164.9726140  62.3714610 282.9262040
 163.3783410  61.1209780 275.4175330 163.6532250  62.0288660 275.2894550
 163.1894150  61.0572310 276.3537320 159.7759020  54.1454630 276.7128960
 160.1943900  53.9585610 275.8725620 159.4695080  53.2933680 277.0231890
 163.2748750  59.0578770 280.4104760 162.8992350  58.2906700 279.9786050
 162.5451870  59.4401470 280.8979690 146.0406660  56.5612270 278.4335800
 145.1370740  56.8242470 278.2587460 146.5247280  56.8323440 277.6535760
 162.5499710  57.2836260 283.7112000 163.0737190  56.7898910 283.0802170
 163.1359130  57.4186620 284.4559570 148.5833870  55.6177810 276.3430180
 149.2925570  55.1961030 275.8577460 147.8673810  55.6853040 275.7113530
 148.2308030  51.6717140 275.3832830 148.9536160  52.2126080 275.7014050
 148.5032550  51.3980560 274.5074370 162.0399680  56.5409610 279.6504410
 162.5358800  56.3080480 280.4353290 161.8415750  55.7021450 279.2342050
 163.4686840  55.1770560 282.1842090 163.3586120  55.0226600 283.1224360
 164.2294430  54.6491500 281.9417500 164.3577110  53.0078480 275.4248230
 165.2826420  52.8759660 275.2166520 164.3352900  53.0871300 276.3784680
 164.4315600  53.7789140 278.0504940 163.6367100  53.7134260 278.5797850
 164.6358880  54.7139780 278.0390290 161.3734020  67.8180690 282.0443330
 161.9693090  67.4965260 281.3677750 161.6312170  67.3452510 282.8356600
 152.3541950  66.7764230 285.0489190 152.8706970  66.1651590 284.5237450
 153.0039330  67.2793010 285.5400200 160.8635530  52.1086020 284.5003770
 161.3043620  52.0531120 283.6525370 160.5943120  53.0244030 284.5713950
 162.7274100  51.7401260 282.5112590 162.6662500  50.7962480 282.3643610
 163.5066130  51.8481350 283.0566050 147.0326850  67.8793620 281.4736540
 146.8648890  67.2464300 282.1718430 146.1661360  68.0853020 281.1230730
 147.6554870  51.7110400 278.9768400 148.4134230  51.8239280 278.4032430
 147.1932040  52.5479600 278.9311830 154.1968680  53.8249670 281.9670710
 153.3843190  53.4506560 281.6266590 154.7010320  53.0694750 282.2691900
 158.6993660  50.4892120 283.2053780 159.3023030  51.0612330 283.6802300
 157.9586650  51.0531560 282.9827680 161.8428260  50.8913680 278.4794060
 162.0378890  51.7897130 278.7461490 161.0558130  50.6600760 278.9727010
 148.6389550  66.5726850 278.9186680 148.1137170  66.9534880 278.2148640
 148.5634130  67.1977620 279.6396390 150.0280020  52.2374450 277.5170370
 150.5572780  51.4504250 277.3878320 150.6608340  52.9165640 277.7505900
 152.2217860  51.9749590 280.5715760 151.5920600  51.2736900 280.7385890
 151.6823000  52.7353720 280.3548920 163.3954870  68.1314390 280.2400620
 163.5707060  67.4452130 279.5961540 162.6976440  68.6561440 279.8477290
 151.2382520  68.5209230 277.7935930 151.9701340  68.2368510 277.2459820
 151.4976190  68.2822510 278.6835310 150.3997310  64.6373960 277.7982260
 149.7706190  65.1059060 278.3468090 150.5145140  63.7923180 278.2328450
 157.8547030  58.6879620 263.9483460 157.7741080  57.7734230 263.6775170
 157.4411450  59.1846690 263.2423170 155.9865070  60.4658640 265.8292730
 155.2107170  59.9859080 266.1191300 156.6378000  59.7864290 265.6548890
 150.0030900  60.7778450 266.7068490 149.1715780  60.5227160 267.1065000
 150.6111880  60.8489220 267.4426410 160.0072500  64.8718830 264.6091860
 159.5454030  64.1006070 264.9379030 160.8198050  64.8984900 265.1144310
 149.9832160  64.8118540 266.9026510 150.2860200  63.9216280 266.7236730
 150.7275750  65.3688760 266.6748760 148.4122850  55.7380340 260.4910880
 147.5239550  56.0796310 260.3890760 148.6964040  55.5380660 259.5991710
 146.3755860  58.3385990 266.3750580 146.9471970  57.5708190 266.3754220
 146.3757400  58.6374750 265.4657190 156.2335810  67.1576840 264.2295850
 155.6147250  67.6134340 263.6590290 157.0887590  67.3128300 263.8285550
 155.4274060  63.1415830 265.8362890 155.3582340  62.2005770 265.6752020
 156.1893920  63.2317240 266.4085460 147.6180730  53.7470350 268.1619510
 147.4383570  52.8496100 268.4422270 147.2160810  54.2942220 268.8366460
 156.4579230  55.9486210 266.0631820 156.8344050  55.0758090 265.9505490
 156.3598740  56.2844910 265.1722260 150.5884240  54.3211840 261.5249260
 150.6950990  55.2215570 261.8318020 149.6776600  54.2729810 261.2343910
 160.2403350  53.4436650 262.9960160 161.0612970  52.9533220 263.0385640
 160.2737430  54.0334310 263.7492000 148.2367400  56.2430850 266.7701850
 148.9177510  56.5069220 267.3889250 147.9215450  55.4031720 267.1039860
 152.4291970  57.2898210 265.8574440 152.9370190  57.7879180 266.4979460
 152.9605210  56.5133410 265.6813800 164.5302900  55.4603400 269.5603790
 163.8255070  55.8485110 269.0418900 164.7960820  56.1553690 270.1624720
 150.7128070  51.9296770 270.1237860 150.7146510  52.4469160 269.3183760
 149.8832380  51.4526950 270.1007790 157.0999160  62.0416080 261.6227760
 156.4816430  62.5065530 261.0590480 157.6122410  62.7343560 262.0397270
 151.9630920  61.5691950 268.3011360 151.6300300  62.1960870 268.9432430
 152.1397600  62.0953830 267.5213030 160.4764830  55.3837030 265.7687700
 159.7720400  55.6721920 266.3490810 160.8376990  56.1937140 265.4087260
 150.3943400  53.6406730 268.1308310 150.7360210  54.4848780 267.8362180
 149.4559210  53.7890470 268.2473650 151.1750020  63.5372750 270.1160540
 151.7924020  64.2123830 269.8344990 150.3143140  63.9460730 270.0248040
 146.4682360  62.7272610 258.9967390 146.0910340  63.2159710 258.2652290
 146.7255430  63.3997890 259.6273920 162.0927610  65.0012160 268.0315180
 161.4091130  65.6711270 268.0231850 162.6321900  65.1992810 267.2660040
 163.5451750  54.8291820 266.1596910 162.5976660  54.8630800 266.2912340
 163.8701740  55.6430770 266.5446270 154.0771290  51.1289000 264.4552900
 154.3846270  50.5735890 263.7388400 153.1471990  51.2633460 264.2725890
 159.6286350  66.8456290 266.7460360 159.6413510  66.4418580 265.8782620
 159.0761570  67.6203580 266.6421790 160.9231770  63.5672510 261.8350530
 160.8128100  62.6246840 261.9599950 160.9200020  63.9288150 262.7213290
 159.0271790  61.7486130 268.0742970 159.4440580  61.5346240 267.2396430
 159.7511610  62.0058920 268.6451590 156.4652050  59.1937830 261.1913020
 155.5381330  59.1275210 261.4201490 156.6176870  60.1317960 261.0768260
 156.4521130  55.4654830 258.1880180 155.5124800  55.6268790 258.2732640
 156.7704390  56.1840510 257.6416170 162.9733890  60.1473350 268.1659210
 162.1452520  60.2166440 267.6909340 163.5684370  60.7327660 267.6975040
 160.4949340  60.7558130 261.6948270 159.8761760  60.4177680 261.0474570
 160.4773790  60.1117890 262.4027460 159.9375900  56.9342670 269.1114080
 159.5247080  57.7596380 269.3654070 159.2051850  56.3487710 268.9190440
 152.0708690  59.7202570 263.9732750 151.6665690  59.0079820 263.4778650
 152.1571810  59.3755810 264.8620790 152.5390390  63.4070130 266.1371960
 152.2418680  62.8015600 265.4579740 153.4890210  63.4447440 266.0261320
 150.7837310  56.4945780 267.7531790 151.3351900  56.6041120 266.9785040
 151.2980820  56.8683380 268.4687020 160.6276000  66.9802000 269.7995060
 160.1506560  67.7874190 269.6067670 159.9437790  66.3280330 269.9521270
 151.6308820  63.1451820 272.7879760 150.7337350  63.3691790 273.0353160
 151.6561690  63.2686760 271.8391160 158.6714040  59.9944940 258.7021020
 159.1107320  59.1567370 258.5558840 159.3842460  60.6274340 258.7885160
 150.4580040  60.0165140 271.3637130 150.3187810  60.8887940 271.7324530
 149.5761400  59.6737950 271.2185070 156.7809420  64.9341010 262.6702260
 157.2205330  65.6765340 262.2557650 156.7196310  65.1767580 263.5941220
 152.2560390  65.9586840 273.5722280 152.2275820  66.3629790 272.7050710
 152.0925360  65.0297200 273.4093880 162.2531180  51.2487750 257.0162060
 161.9403840  51.3414580 257.9161130 163.0143650  51.8268780 256.9659490
 148.7713320  58.6147550 261.4739400 148.6510920  59.3409640 260.8620670
 148.4614210  57.8450460 260.9967310 164.2075210  66.7413940 274.8686450
 164.6834930  67.2196830 275.5475530 164.8282370  66.6731430 274.1431950
 146.4098690  61.7862690 267.2808040 146.4879110  61.9211460 266.3363760
 147.0240370  61.0778580 267.4736160 147.6546320  63.4862880 263.6914220
 147.2474400  63.6277470 262.8367820 148.5459330  63.2023040 263.4885430
 163.6108460  63.9326790 272.0286460 163.7371520  63.6938670 271.1103640
 163.6529840  63.1011330 272.5008540 157.4725200  67.6354790 270.5981270
 157.9869870  67.5462800 271.4003700 156.6294280  67.9814490 270.8909180
 159.4479600  67.9210130 260.0265270 159.2880740  67.6313070 260.9247100
 159.2826310  67.1450260 259.4910500 151.9267980  67.7008660 261.8036890
 151.7510460  66.7844200 261.5904690 151.0723720  68.0595950 262.0434690
 159.1505730  65.4297690 258.5863270 158.4570890  65.4274980 257.9265550
 159.8928590  65.0057010 258.1557440 158.7155660  67.0560400 262.6611760
 159.1712610  66.2749780 262.9750380 159.0548180  67.7667220 263.2052940
 163.4632470  55.9859250 272.9936200 162.8476740  56.4938920 272.4651660
 163.1428890  55.0857580 272.9362140 146.4658210  62.8276860 269.8202500
 146.6289250  62.3582220 269.0021870 146.9310660  62.3200420 270.4851340
 151.2376980  51.9582620 264.8563070 150.7945130  52.7392160 264.5247590
 151.7961970  52.2812510 265.5634010 155.5246790  54.8251140 270.4598390
 155.0626160  55.0334160 271.2718330 155.1224900  54.0110490 270.1569060
 160.5251300  56.0460090 271.5895050 159.6744890  55.7465840 271.9104120
 160.3653090  56.2902100 270.6778870 157.6201010  57.5461840 273.6893840
 157.9454420  56.7125590 273.3496070 158.4081340  58.0690360 273.8372170
 154.3535800  51.5793320 259.7368900 153.7289980  51.5753190 260.4622210
 154.2665920  50.7124280 259.3404870 153.2752880  52.5029950 266.7152670
 153.5725210  53.4092780 266.6344690 153.8238440  52.0148730 266.1012240
 151.0291200  57.0816190 262.5844320 150.8032120  56.8653360 263.4890940
 150.2483730  57.5144650 262.2390290 158.2588960  57.0879560 261.1834970
 157.6597850  57.8115360 260.9998590 158.8068570  57.0256340 260.4011420
 153.4690410  57.9801770 273.2504590 153.3734010  57.0396500 273.1004990
 154.3122390  58.2016840 272.8552660 156.8653830  55.7243100 263.2138250
 157.2583400  56.0415300 262.4006940 157.2270680  54.8454980 263.3282770
 148.6000950  54.3915440 271.4038370 148.2064340  55.2390650 271.6111150
 147.9119350  53.7541810 271.5947010 155.1746000  54.4750410 274.4735110
 154.4844320  54.2822610 275.1081200 155.9178300  54.7585050 275.0059410
 145.9018000  52.3143900 265.4368450 145.6131050  52.8846760 266.1493430
 146.6463760  51.8348350 265.7999680 146.0888230  56.2564020 256.6471170
 146.0062900  57.1994780 256.7886160 145.7371290  56.1138930 255.7683520
 157.4508970  58.3148850 267.3089030 156.7190090  58.8235660 267.6579130
 157.0533310  57.4978830 267.0077810 153.8886360  54.9903050 265.7141520
 153.8922420  54.5493000 264.8646060 154.7837480  55.3120380 265.8213340
 149.7388740  54.8729540 264.6735730 149.3988790  55.3504770 265.4302780
 148.9766060  54.4194660 264.3136830 153.9506510  55.9915130 258.7048280
 154.0719330  55.9501610 259.6534100 153.5655020  56.8539280 258.5495010
 157.9134880  53.7682530 266.7211970 157.9307620  54.2191180 267.5653820
 157.6650460  52.8688170 266.9345410 152.9628010  58.3016270 258.1031580
 152.3944910  57.8534520 257.4767490 153.6717010  58.6609050 257.5696730
 161.3405630  51.1814710 272.5598350 161.6651400  50.4504370 273.0856330
 161.3762140  50.8628350 271.6579340 148.0397190  62.2028290 271.9798310
 147.6551980  61.5621960 272.5781270 148.3509380  62.9064410 272.5493040
 154.1894330  59.0504830 267.4606930 154.5564460  58.5763400 268.2068270
 153.9999390  59.9246400 267.8015270 147.0534820  53.7948520 263.5900400
 146.7681740  53.4304190 264.4279020 146.9913680  53.0628980 262.9763540
 151.9793700  58.0913470 269.7791140 151.6750770  58.9705450 270.0041500
 152.9340160  58.1513260 269.8148580 150.5075490  62.2974460 260.3757990
 149.7337750  61.7572080 260.2156710 151.2370120  61.7781070 260.0375750
 161.2663470  61.2939820 266.1684380 161.9862590  61.7895110 265.7780490
 161.0645290  60.6157710 265.5238250 156.7273410  52.6877780 260.3113770
 155.9138020  52.1890950 260.2359080 156.5335360  53.5276030 259.8950120
 156.6482270  61.3648880 272.0553380 156.5819580  60.4444550 271.8010970
 156.0187410  61.4624320 272.7698020 159.4421800  57.0597430 258.6075930
 160.3301420  57.3714660 258.4327270 159.4126890  56.1869680 258.2156510
 150.5512890  61.9654840 264.0136800 151.0691560  61.1623100 263.9593690
 150.0996910  61.9033980 264.8553630 155.4382390  63.2321120 259.2864100
 155.7798090  63.9763350 258.7907420 154.6095100  63.5452240 259.6488930
 148.0357430  58.9316210 270.9262500 147.6772370  59.5970060 271.5135840
 147.7411990  58.0999760 271.2975120 151.2370550  59.3900450 273.8102050
 150.9370690  59.5357630 272.9129870 152.0081790  58.8305740 273.7175440
 156.5799000  64.1869450 271.8057180 156.5943540  63.2550410 271.5876090
 155.8724100  64.2729210 272.4446950 161.7136070  58.3709270 258.0755790
 161.6299790  58.8023490 257.2252230 162.4330260  58.8307620 258.5082610
 162.7910210  60.8276790 271.1525760 162.0658400  61.4205570 270.9555150
 163.3185670  60.8200330 270.3539130 162.7423320  65.2251530 260.8037920
 162.0999480  64.5707150 261.0781640 162.3553980  65.6306620 260.0278590
 158.3209800  62.5536960 264.6509610 158.6733620  61.9565090 263.9910980
 157.4372130  62.2281190 264.8217860 154.4073080  63.3134650 262.0580020
 155.0944210  63.8603860 262.4387610 153.6205500  63.8575380 262.0929630
 146.5465480  58.9307470 257.5497100 147.4160330  59.2132270 257.8333020
 146.0555800  59.7443340 257.4345910 153.7100290  60.3180680 261.6705380
 154.1663070  61.1285930 261.8965570 153.3588500  60.0003820 262.5023870
 156.0132900  65.8287020 268.8997680 156.6575120  66.0346400 269.5771100
 156.3762340  65.0675420 268.4468530 149.6112070  50.6618330 262.1427900
 149.4826700  50.6536230 263.0912820 148.7874090  51.0001420 261.7918910
 157.2864980  63.8319370 267.6175130 157.9287210  63.1312530 267.7307300
 157.8114330  64.6117810 267.4372020 161.1320700  64.1167990 257.3414270
 160.9058280  63.3998430 257.9338910 160.7416900  63.8680430 256.5036020
 159.0602600  64.6314270 270.8211190 159.3958840  65.2180960 271.4989110
 158.1402940  64.5006980 271.0508980 146.9136730  68.1434850 258.1158730
 147.2734370  68.7424190 257.4616000 146.7729070  68.6894740 258.8893760
 146.6106000  52.4209450 271.6034600 145.8964520  52.6206370 272.2087210
 147.0301040  51.6449020 271.9749400 160.7136950  62.0339930 259.0028430
 160.4258650  62.4952620 259.7906310 161.5089120  61.5737700 259.2712650
 146.8978590  66.4089710 272.5901130 147.0069710  65.4684450 272.4496520
 146.2459150  66.6744460 271.9414860 154.8891180  64.6805600 273.9899250
 154.5688050  63.9614840 274.5344940 154.2149540  65.3560670 274.0635310
 152.9305350  65.5266050 258.9332400 152.9215450  66.2595740 258.3176910
 152.0103710  65.2797630 259.0259360 148.5311990  60.7480940 259.6779160
 147.9239940  61.4879840 259.6874460 149.0061340  60.8380300 258.8517360
 158.1044780  54.9131760 269.3536050 158.4725600  54.0926970 269.6815620
 157.2442980  54.9733650 269.7691700 161.4706810  53.8688700 260.1623610
 160.8419970  53.9734370 259.4481840 160.9758730  54.0885480 260.9517490
 155.9164950  65.5894290 257.5957590 156.0176930  65.3858280 256.6659570
 155.0166690  65.3352570 257.8005370 153.4390840  56.1474650 261.5781490
 152.7306990  56.6160990 262.0195100 153.7235320  55.4896660 262.2126680
 155.0646770  57.5671350 269.5774020 155.5632020  58.0417170 270.2425870
 155.2069720  56.6434870 269.7844050 157.4706270  52.8725310 263.0177280
 157.3474050  52.8911440 262.0686790 158.4190830  52.9204250 263.1375680
 154.5583060  68.1080610 262.2905260 154.8124560  68.0702000 261.3684630
 153.6095540  67.9813940 262.2833510 151.6425860  54.4559730 258.9532200
 152.4916390  54.8929880 258.8872390 151.2757130  54.7679990 259.7804260
 162.2713630  53.7839310 270.4202410 161.7687230  54.5244710 270.7596220
 163.0870290  54.1723310 270.1039200 160.5635640  59.0272490 263.8663770
 159.6225780  59.0422720 264.0411460 160.8779710  58.2408450 264.3124070
 150.5417280  60.7092090 257.4267730 151.3080550  60.5973450 257.9893160
 150.6191970  60.0130060 256.7744500 149.2364040  58.1417160 258.1100620
 149.3167630  57.1944670 258.2218020 150.1283790  58.4724040 258.2161280
 162.5661220  66.1981340 265.5418030 162.6908640  67.0212510 266.0141840
 163.4326780  65.9872070 265.1942180 150.0378750  68.2912550 265.2135160
 150.7741230  67.7428010 265.4843730 150.4219670  69.1568560 265.0741150
 146.9224230  64.3586120 261.0876670 145.9964010  64.6007260 261.0782080
 147.3880660  65.1860380 260.9661420 149.0437030  67.4758620 274.4020740
 149.8449760  67.7970670 274.8156140 148.5288850  67.1154200 275.1240650
 153.1481060  67.4642860 257.0360730 153.9409670  67.7531690 256.5842520
 152.6285410  67.0335030 256.3573210 157.8801660  63.5838490 274.3496150
 157.2739820  63.6070090 273.6091900 157.5755770  62.8521530 274.8863400
 159.3102030  67.3118780 272.9605560 160.2623780  67.2276800 272.9105800
 159.1630250  67.9760490 273.6339350 162.2011230  66.6912990 258.4597470
 161.9152740  66.2778130 257.6451650 162.0030780  67.6200700 258.3397990
 146.7634840  59.9632080 273.3456790 147.2673860  59.3839360 273.9173020
 146.0242260  60.2472310 273.8833160 153.6658460  62.6846270 256.9003080
 153.5609100  62.0698620 257.6264460 153.4982680  62.1612160 256.1166090
 153.8172780  61.3703070 272.8792310 153.0518450  61.9388070 272.7946980
 153.9988740  61.0779280 271.9860540 156.9061190  61.7466300 257.5045070
 156.3571290  62.1935600 258.1487810 157.5280450  61.2415550 258.0282740
 160.9596130  63.1008400 273.4367330 161.7005600  63.4384160 272.9334790
 160.1968810  63.2700460 272.8837100 148.7957920  58.1061670 274.2406860
 148.8363260  57.8075540 275.1492090 149.6503420  58.5069280 274.0814380
 152.5736310  60.7057220 259.4010370 152.9952730  60.5397090 260.2441760
 152.6987150  59.8957450 258.9065510 150.7363730  56.6853770 272.2081350
 150.2060190  56.1944720 271.5804690 151.4051800  57.1137970 271.6739280
 155.0863950  59.7294830 256.6487470 155.6069610  59.0143850 256.2828620
 155.7332350  60.3680700 256.9487980 159.6341790  61.1523230 271.9722540
 160.0482810  61.3068310 272.8212960 158.6992790  61.2778450 272.1348320
 160.1063960  58.4919390 273.9761690 160.6884730  57.7371710 273.8882170
 160.2825730  59.0226830 273.1993170 151.2236030  53.6516140 272.2878640
 151.1292900  53.0336890 271.5629510 150.6433420  54.3782430 272.0608550
 153.9897470  52.2089380 269.3206030 153.5414770  52.2313640 268.4751580
 153.3562670  51.8108400 269.9176330 154.3957020  61.1043710 269.9418470
 154.8145130  61.9476440 269.7694710 153.4765650  61.2415750 269.7125250
 156.7320920  58.8359890 271.3256310 156.8517130  58.2401030 272.0651150
 157.5914920  58.8729580 270.9057610 159.0708820  59.3897080 269.9018820
 158.5444040  59.9139700 269.2983960 159.4140160  60.0224470 270.5328550
 151.4695210  56.7790450 256.3468530 151.2684270  55.9157810 256.7081870
 151.2987260  56.6923810 255.4090130 152.2464440  67.4096720 271.0576200
 151.7085530  68.1342780 270.7384900 152.4998400  66.9327060 270.2673540
 153.4989690  55.3781240 272.5832130 154.0889380  55.0697090 273.2709950
 152.6809930  54.9060990 272.7392030 158.3183120  54.9947050 272.8165150
 157.6298640  54.3328590 272.7515140 159.0389140  54.5485320 273.2613610
 158.9483520  51.5898680 258.8755410 159.2285810  50.7466580 259.2314830
 158.1749250  51.8221790 259.3894160 150.2678010  53.8791070 256.3346410
 150.5703910  53.8858500 255.4265560 151.0072600  53.5288930 256.8314070
 155.1026650  68.6447930 271.3162850 155.0285350  69.5483070 271.6235220
 154.2005490  68.3259830 271.2884920 153.4862940  52.8225690 257.3202610
 153.1384940  52.1449680 256.7405060 153.6875710  52.3615200 258.1346000
 155.6511980  67.8106440 258.9389210 156.5462770  68.1491410 258.9607970
 155.6829610  67.0885850 258.3113490 149.2908140  63.1833490 257.1676210
 149.7283010  63.7263160 257.8233790 149.7755870  62.3580440 257.1772550
 146.5053940  65.9722520 264.6196470 146.8356950  65.1043580 264.3875110
 146.9344940  66.1781040 265.4501430 151.1015860  64.3031530 262.2798440
 150.8011400  64.1796500 263.1802350 150.9953350  63.4440120 261.8714170
 146.9944150  66.8393110 267.3578100 146.5575140  67.0193910 268.1902250
 147.5621830  67.5967730 267.2159820 162.6306330  66.3410110 271.6455410
 162.0308320  66.4002670 270.9019330 162.7600230  65.4015090 271.7752260
 163.8707780  64.0827930 256.9825120 163.0400740  64.1504580 257.4532350
 164.0479610  64.9732050 256.6791980 163.3264240  60.8275410 259.4859320
 164.0883150  61.3972060 259.5919010 163.3418610  60.2602610 260.2567630
 146.8268580  59.3513340 263.7166980 146.1717420  59.0824980 263.0726680
 147.6646530  59.2417820 263.2668960 164.3324210  61.6825510 264.3301250
 164.7033040  60.8992830 263.9237220 164.9726140  62.3714610 264.1518550
 161.3157970  63.0662090 269.7431570 160.5017810  63.4959250 270.0057360
 161.7232170  63.6780500 269.1300620 163.3783410  61.1209780 256.6431840
 163.6532250  62.0288660 256.5151060 163.1894150  61.0572310 257.5793830
 159.7759020  54.1454630 257.9385470 160.1943900  53.9585610 257.0982130
 159.4695080  53.2933680 258.2488400 163.2748750  59.0578770 261.6361270
 162.8992350  58.2906700 261.2042560 162.5451870  59.4401470 262.1236200
 147.8644510  59.7365910 268.2570320 148.2317550  59.6493310 269.1366340
 147.2955330  58.9732460 268.1577180 162.6648370  58.2050290 271.2700790
 162.4334460  57.9763040 270.3698740 162.9252920  59.1249840 271.2245680
 147.4160510  56.6475000 272.1628740 146.5216560  56.6141760 272.5022450
 147.9558060  56.8461790 272.9279990 161.1036440  53.4306720 274.0480490
 161.9806620  53.4390120 274.4314490 161.1157280  52.6937560 273.4372840
 146.0406660  56.5612270 259.6592310 145.1370740  56.8242470 259.4843970
 146.5247280  56.8323440 258.8792270 162.5499710  57.2836260 264.9368510
 163.0737190  56.7898910 264.3058680 163.1359130  57.4186620 265.6816080
 162.7289430  57.3676130 268.4588060 161.7792140  57.3339670 268.5733050
 162.9102440  58.2776240 268.2237830 148.5833870  55.6177810 257.5686690
 149.2925570  55.1961030 257.0833970 147.8673810  55.6853040 256.9370040
 148.2308030  51.6717140 256.6089340 148.9536160  52.2126080 256.9270560
 148.5032550  51.3980560 255.7330880 162.0399680  56.5409610 260.8760920
 162.5358800  56.3080480 261.6609800 161.8415750  55.7021450 260.4598560
 147.9200220  50.9223330 266.5111960 148.5676410  50.3720710 266.0707120
 148.3402060  51.1766480 267.3327770 163.4686840  55.1770560 263.4098600
 163.3586120  55.0226600 264.3480870 164.2294430  54.6491500 263.1674010
 161.8152560  51.1164690 269.8681600 162.4524780  51.7298830 270.2340790
 161.9627450  51.1525350 268.9230830 164.3577110  53.0078480 256.6504740
 165.2826420  52.8759660 256.4423030 164.3352900  53.0871300 257.6041190
 164.4315600  53.7789140 259.2761450 163.6367100  53.7134260 259.8054360
 164.6358880  54.7139780 259.2646800 161.3734020  67.8180690 263.2699840
 161.9693090  67.4965260 262.5934260 161.6312170  67.3452510 264.0613110
 147.6732220  51.0779000 269.2537280 147.3247040  51.5342820 270.0195460
 147.3419920  50.1836130 269.3359710 149.2796590  64.2498600 273.4190470
 149.2366220  63.8791510 274.3004930 149.4107600  65.1876170 273.5592290
 152.9802620  65.8058190 269.0200190 152.7393980  66.0732750 268.1330710
 153.9205260  65.9763920 269.0751050 155.1857040  52.2690880 272.7756700
 155.1245930  52.8612710 273.5252110 156.1257420  52.1616840 272.6306960
 157.8231600  51.9260940 272.4148990 158.4372010  52.2440230 271.7530070
 158.3681160  51.4409530 273.0344850 164.2406780  67.8252570 269.8210830
 163.7465060  68.2221440 269.1037960 163.6320070  67.2001780 270.2148110
 148.3452860  50.6055200 272.5288050 148.8935850  50.4243250 271.7654160
 148.4108170  49.8149310 273.0644360 149.1184620  67.1960850 270.5388250
 148.5244940  67.0645550 271.2778290 149.1108460  66.3598990 270.0730350
 158.5639640  50.4893080 268.7418280 157.6899480  50.8228190 268.5391210
 158.4550390  50.0166260 269.5670150 159.4711620  52.6963950 270.1260000
 159.1424980  51.8815710 269.7461730 160.4193920  52.6533760 270.0025690
 161.9246230  68.4675990 267.0997570 161.4649200  69.2191800 266.7255590
 161.2958690  67.7482460 267.0412370 148.7496850  64.5619230 269.4896290
 148.0230910  63.9424520 269.4222240 148.8106000  64.9559840 268.6194370
 152.3541950  66.7764230 266.2745700 152.8706970  66.1651590 265.7493960
 153.0039330  67.2793010 266.7656710 155.0937450  67.6672720 267.1014680
 155.3815260  67.4127020 266.2247690 155.6060670  67.1150080 267.6920250
 156.3114460  51.4062920 267.6811190 155.5286250  51.8808420 267.9607950
 156.0177390  50.5017750 267.5724370 160.8635530  52.1086020 265.7260280
 161.3043620  52.0531120 264.8781880 160.5943120  53.0244030 265.7970460
 162.7274100  51.7401260 263.7369100 162.6662500  50.7962480 263.5900120
 163.5066130  51.8481350 264.2822560 147.0326850  67.8793620 262.6993050
 146.8648890  67.2464300 263.3974940 146.1661360  68.0853020 262.3487240
 147.6554870  51.7110400 260.2024910 148.4134230  51.8239280 259.6288940
 147.1932040  52.5479600 260.1568340 154.1968680  53.8249670 263.1927220
 153.3843190  53.4506560 262.8523100 154.7010320  53.0694750 263.4948410
 158.6993660  50.4892120 264.4310290 159.3023030  51.0612330 264.9058810
 157.9586650  51.0531560 264.2084190 161.8428260  50.8913680 259.7050570
 162.0378890  51.7897130 259.9718000 161.0558130  50.6600760 260.1983520
 148.6389550  66.5726850 260.1443190 148.1137170  66.9534880 259.4405150
 148.5634130  67.1977620 260.8652900 150.0280020  52.2374450 258.7426880
 150.5572780  51.4504250 258.6134830 150.6608340  52.9165640 258.9762410
 152.2217860  51.9749590 261.7972270 151.5920600  51.2736900 261.9642400
 151.6823000  52.7353720 261.5805430 155.1609810  68.5888820 274.4682880
 156.0877120  68.3533090 274.5118840 155.1460240  69.4160820 273.9868910
 163.3954870  68.1314390 261.4657130 163.5707060  67.4452130 260.8218050
 162.6976440  68.6561440 261.0733800 152.3473420  51.2533570 274.2324760
 152.0657690  51.7567170 273.4685580 152.7293120  50.4555320 273.8666890
 151.2382520  68.5209230 259.0192440 151.9701340  68.2368510 258.4716330
 151.4976190  68.2822510 259.9091820 150.3997310  64.6373960 259.0238770
 149.7706190  65.1059060 259.5724600 150.5145140  63.7923180 259.4584960
 158.9488880  50.6687150 274.8105230 158.8354330  50.9881760 275.7056750
 159.7658620  51.0699660 274.5142510 161.7287370  67.8158680 274.2923920
 162.5212690  67.3207910 274.0849880 162.0220520  68.4948820 274.8999530
 157.8547030  58.6879620 245.1739970 157.7741080  57.7734230 244.9031680
 157.4411450  59.1846690 244.4679680 155.9865070  60.4658640 247.0549240
 155.2107170  59.9859080 247.3447810 156.6378000  59.7864290 246.8805400
 150.0030900  60.7778450 247.9325000 149.1715780  60.5227160 248.3321510
 150.6111880  60.8489220 248.6682920 160.0072500  64.8718830 245.8348370
 159.5454030  64.1006070 246.1635540 160.8198050  64.8984900 246.3400820
 149.9832160  64.8118540 248.1283020 150.2860200  63.9216280 247.9493240
 150.7275750  65.3688760 247.9005270 148.4122850  55.7380340 241.7167390
 147.5239550  56.0796310 241.6147270 148.6964040  55.5380660 240.8248220
 146.3755860  58.3385990 247.6007090 146.9471970  57.5708190 247.6010730
 146.3757400  58.6374750 246.6913700 156.2335810  67.1576840 245.4552360
 155.6147250  67.6134340 244.8846800 157.0887590  67.3128300 245.0542060
 155.4274060  63.1415830 247.0619400 155.3582340  62.2005770 246.9008530
 156.1893920  63.2317240 247.6341970 147.6180730  53.7470350 249.3876020
 147.4383570  52.8496100 249.6678780 147.2160810  54.2942220 250.0622970
 156.4579230  55.9486210 247.2888330 156.8344050  55.0758090 247.1762000
 156.3598740  56.2844910 246.3978770 150.5884240  54.3211840 242.7505770
 150.6950990  55.2215570 243.0574530 149.6776600  54.2729810 242.4600420
 160.2403350  53.4436650 244.2216670 161.0612970  52.9533220 244.2642150
 160.2737430  54.0334310 244.9748510 148.2367400  56.2430850 247.9958360
 148.9177510  56.5069220 248.6145760 147.9215450  55.4031720 248.3296370
 152.4291970  57.2898210 247.0830950 152.9370190  57.7879180 247.7235970
 152.9605210  56.5133410 246.9070310 164.5302900  55.4603400 250.7860300
 163.8255070  55.8485110 250.2675410 164.7960820  56.1553690 251.3881230
 150.7128070  51.9296770 251.3494370 150.7146510  52.4469160 250.5440270
 149.8832380  51.4526950 251.3264300 157.0999160  62.0416080 242.8484270
 156.4816430  62.5065530 242.2846990 157.6122410  62.7343560 243.2653780
 151.9630920  61.5691950 249.5267870 151.6300300  62.1960870 250.1688940
 152.1397600  62.0953830 248.7469540 160.4764830  55.3837030 246.9944210
 159.7720400  55.6721920 247.5747320 160.8376990  56.1937140 246.6343770
 150.3943400  53.6406730 249.3564820 150.7360210  54.4848780 249.0618690
 149.4559210  53.7890470 249.4730160 151.1750020  63.5372750 251.3417050
 151.7924020  64.2123830 251.0601500 150.3143140  63.9460730 251.2504550
 146.4682360  62.7272610 240.2223900 146.0910340  63.2159710 239.4908800
 146.7255430  63.3997890 240.8530430 162.0927610  65.0012160 249.2571690
 161.4091130  65.6711270 249.2488360 162.6321900  65.1992810 248.4916550
 163.5451750  54.8291820 247.3853420 162.5976660  54.8630800 247.5168850
 163.8701740  55.6430770 247.7702780 154.0771290  51.1289000 245.6809410
 154.3846270  50.5735890 244.9644910 153.1471990  51.2633460 245.4982400
 159.6286350  66.8456290 247.9716870 159.6413510  66.4418580 247.1039130
 159.0761570  67.6203580 247.8678300 160.9231770  63.5672510 243.0607040
 160.8128100  62.6246840 243.1856460 160.9200020  63.9288150 243.9469800
 159.0271790  61.7486130 249.2999480 159.4440580  61.5346240 248.4652940
 159.7511610  62.0058920 249.8708100 156.4652050  59.1937830 242.4169530
 155.5381330  59.1275210 242.6458000 156.6176870  60.1317960 242.3024770
 156.4521130  55.4654830 239.4136690 155.5124800  55.6268790 239.4989150
 156.7704390  56.1840510 238.8672680 162.9733890  60.1473350 249.3915720
 162.1452520  60.2166440 248.9165850 163.5684370  60.7327660 248.9231550
 160.4949340  60.7558130 242.9204780 159.8761760  60.4177680 242.2731080
 160.4773790  60.1117890 243.6283970 159.9375900  56.9342670 250.3370590
 159.5247080  57.7596380 250.5910580 159.2051850  56.3487710 250.1446950
 152.0708690  59.7202570 245.1989260 151.6665690  59.0079820 244.7035160
 152.1571810  59.3755810 246.0877300 152.5390390  63.4070130 247.3628470
 152.2418680  62.8015600 246.6836250 153.4890210  63.4447440 247.2517830
 150.7837310  56.4945780 248.9788300 151.3351900  56.6041120 248.2041550
 151.2980820  56.8683380 249.6943530 160.6276000  66.9802000 251.0251570
 160.1506560  67.7874190 250.8324180 159.9437790  66.3280330 251.1777780
 151.6308820  63.1451820 254.0136270 150.7337350  63.3691790 254.2609670
 151.6561690  63.2686760 253.0647670 158.6714040  59.9944940 239.9277530
 159.1107320  59.1567370 239.7815350 159.3842460  60.6274340 240.0141670
 150.4580040  60.0165140 252.5893640 150.3187810  60.8887940 252.9581040
 149.5761400  59.6737950 252.4441580 156.7809420  64.9341010 243.8958770
 157.2205330  65.6765340 243.4814160 156.7196310  65.1767580 244.8197730
 152.2560390  65.9586840 254.7978790 152.2275820  66.3629790 253.9307220
 152.0925360  65.0297200 254.6350390 162.2531180  51.2487750 238.2418570
 161.9403840  51.3414580 239.1417640 163.0143650  51.8268780 238.1916000
 148.7713320  58.6147550 242.6995910 148.6510920  59.3409640 242.0877180
 148.4614210  57.8450460 242.2223820 164.2075210  66.7413940 256.0942960
 164.6834930  67.2196830 256.7732040 164.8282370  66.6731430 255.3688460
 146.4098690  61.7862690 248.5064550 146.4879110  61.9211460 247.5620270
 147.0240370  61.0778580 248.6992670 147.6546320  63.4862880 244.9170730
 147.2474400  63.6277470 244.0624330 148.5459330  63.2023040 244.7141940
 163.6108460  63.9326790 253.2542970 163.7371520  63.6938670 252.3360150
 163.6529840  63.1011330 253.7265050 157.4725200  67.6354790 251.8237780
 157.9869870  67.5462800 252.6260210 156.6294280  67.9814490 252.1165690
 159.4479600  67.9210130 241.2521780 159.2880740  67.6313070 242.1503610
 159.2826310  67.1450260 240.7167010 151.9267980  67.7008660 243.0293400
 151.7510460  66.7844200 242.8161200 151.0723720  68.0595950 243.2691200
 159.1505730  65.4297690 239.8119780 158.4570890  65.4274980 239.1522060
 159.8928590  65.0057010 239.3813950 158.7155660  67.0560400 243.8868270
 159.1712610  66.2749780 244.2006890 159.0548180  67.7667220 244.4309450
 163.4632470  55.9859250 254.2192710 162.8476740  56.4938920 253.6908170
 163.1428890  55.0857580 254.1618650 146.4658210  62.8276860 251.0459010
 146.6289250  62.3582220 250.2278380 146.9310660  62.3200420 251.7107850
 151.2376980  51.9582620 246.0819580 150.7945130  52.7392160 245.7504100
 151.7961970  52.2812510 246.7890520 155.5246790  54.8251140 251.6854900
 155.0626160  55.0334160 252.4974840 155.1224900  54.0110490 251.3825570
 160.5251300  56.0460090 252.8151560 159.6744890  55.7465840 253.1360630
 160.3653090  56.2902100 251.9035380 157.6201010  57.5461840 254.9150350
 157.9454420  56.7125590 254.5752580 158.4081340  58.0690360 255.0628680
 154.3535800  51.5793320 240.9625410 153.7289980  51.5753190 241.6878720
 154.2665920  50.7124280 240.5661380 153.2752880  52.5029950 247.9409180
 153.5725210  53.4092780 247.8601200 153.8238440  52.0148730 247.3268750
 151.0291200  57.0816190 243.8100830 150.8032120  56.8653360 244.7147450
 150.2483730  57.5144650 243.4646800 158.2588960  57.0879560 242.4091480
 157.6597850  57.8115360 242.2255100 158.8068570  57.0256340 241.6267930
 153.4690410  57.9801770 254.4761100 153.3734010  57.0396500 254.3261500
 154.3122390  58.2016840 254.0809170 156.8653830  55.7243100 244.4394760
 157.2583400  56.0415300 243.6263450 157.2270680  54.8454980 244.5539280
 148.6000950  54.3915440 252.6294880 148.2064340  55.2390650 252.8367660
 147.9119350  53.7541810 252.8203520 155.1746000  54.4750410 255.6991620
 154.4844320  54.2822610 256.3337710 155.9178300  54.7585050 256.2315920
 145.9018000  52.3143900 246.6624960 145.6131050  52.8846760 247.3749940
 146.6463760  51.8348350 247.0256190 146.0888230  56.2564020 237.8727680
 146.0062900  57.1994780 238.0142670 145.7371290  56.1138930 236.9940030
 157.4508970  58.3148850 248.5345540 156.7190090  58.8235660 248.8835640
 157.0533310  57.4978830 248.2334320 153.8886360  54.9903050 246.9398030
 153.8922420  54.5493000 246.0902570 154.7837480  55.3120380 247.0469850
 149.7388740  54.8729540 245.8992240 149.3988790  55.3504770 246.6559290
 148.9766060  54.4194660 245.5393340 153.9506510  55.9915130 239.9304790
 154.0719330  55.9501610 240.8790610 153.5655020  56.8539280 239.7751520
 157.9134880  53.7682530 247.9468480 157.9307620  54.2191180 248.7910330
 157.6650460  52.8688170 248.1601920 152.9628010  58.3016270 239.3288090
 152.3944910  57.8534520 238.7024000 153.6717010  58.6609050 238.7953240
 161.3405630  51.1814710 253.7854860 161.6651400  50.4504370 254.3112840
 161.3762140  50.8628350 252.8835850 148.0397190  62.2028290 253.2054820
 147.6551980  61.5621960 253.8037780 148.3509380  62.9064410 253.7749550
 154.1894330  59.0504830 248.6863440 154.5564460  58.5763400 249.4324780
 153.9999390  59.9246400 249.0271780 147.0534820  53.7948520 244.8156910
 146.7681740  53.4304190 245.6535530 146.9913680  53.0628980 244.2020050
 151.9793700  58.0913470 251.0047650 151.6750770  58.9705450 251.2298010
 152.9340160  58.1513260 251.0405090 150.5075490  62.2974460 241.6014500
 149.7337750  61.7572080 241.4413220 151.2370120  61.7781070 241.2632260
 161.2663470  61.2939820 247.3940890 161.9862590  61.7895110 247.0037000
 161.0645290  60.6157710 246.7494760 156.7273410  52.6877780 241.5370280
 155.9138020  52.1890950 241.4615590 156.5335360  53.5276030 241.1206630
 156.6482270  61.3648880 253.2809890 156.5819580  60.4444550 253.0267480
 156.0187410  61.4624320 253.9954530 159.4421800  57.0597430 239.8332440
 160.3301420  57.3714660 239.6583780 159.4126890  56.1869680 239.4413020
 150.5512890  61.9654840 245.2393310 151.0691560  61.1623100 245.1850200
 150.0996910  61.9033980 246.0810140 155.4382390  63.2321120 240.5120610
 155.7798090  63.9763350 240.0163930 154.6095100  63.5452240 240.8745440
 148.0357430  58.9316210 252.1519010 147.6772370  59.5970060 252.7392350
 147.7411990  58.0999760 252.5231630 151.2370550  59.3900450 255.0358560
 150.9370690  59.5357630 254.1386380 152.0081790  58.8305740 254.9431950
 156.5799000  64.1869450 253.0313690 156.5943540  63.2550410 252.8132600
 155.8724100  64.2729210 253.6703460 161.7136070  58.3709270 239.3012300
 161.6299790  58.8023490 238.4508740 162.4330260  58.8307620 239.7339120
 162.7910210  60.8276790 252.3782270 162.0658400  61.4205570 252.1811660
 163.3185670  60.8200330 251.5795640 162.7423320  65.2251530 242.0294430
 162.0999480  64.5707150 242.3038150 162.3553980  65.6306620 241.2535100
 158.3209800  62.5536960 245.8766120 158.6733620  61.9565090 245.2167490
 157.4372130  62.2281190 246.0474370 154.4073080  63.3134650 243.2836530
 155.0944210  63.8603860 243.6644120 153.6205500  63.8575380 243.3186140
 146.5465480  58.9307470 238.7753610 147.4160330  59.2132270 239.0589530
 146.0555800  59.7443340 238.6602420 153.7100290  60.3180680 242.8961890
 154.1663070  61.1285930 243.1222080 153.3588500  60.0003820 243.7280380
 156.0132900  65.8287020 250.1254190 156.6575120  66.0346400 250.8027610
 156.3762340  65.0675420 249.6725040 149.6112070  50.6618330 243.3684410
 149.4826700  50.6536230 244.3169330 148.7874090  51.0001420 243.0175420
 157.2864980  63.8319370 248.8431640 157.9287210  63.1312530 248.9563810
 157.8114330  64.6117810 248.6628530 161.1320700  64.1167990 238.5670780
 160.9058280  63.3998430 239.1595420 160.7416900  63.8680430 237.7292530
 159.0602600  64.6314270 252.0467700 159.3958840  65.2180960 252.7245620
 158.1402940  64.5006980 252.2765490 146.9136730  68.1434850 239.3415240
 147.2734370  68.7424190 238.6872510 146.7729070  68.6894740 240.1150270
 146.6106000  52.4209450 252.8291110 145.8964520  52.6206370 253.4343720
 147.0301040  51.6449020 253.2005910 160.7136950  62.0339930 240.2284940
 160.4258650  62.4952620 241.0162820 161.5089120  61.5737700 240.4969160
 146.8978590  66.4089710 253.8157640 147.0069710  65.4684450 253.6753030
 146.2459150  66.6744460 253.1671370 154.8891180  64.6805600 255.2155760
 154.5688050  63.9614840 255.7601450 154.2149540  65.3560670 255.2891820
 152.9305350  65.5266050 240.1588910 152.9215450  66.2595740 239.5433420
 152.0103710  65.2797630 240.2515870 148.5311990  60.7480940 240.9035670
 147.9239940  61.4879840 240.9130970 149.0061340  60.8380300 240.0773870
 158.1044780  54.9131760 250.5792560 158.4725600  54.0926970 250.9072130
 157.2442980  54.9733650 250.9948210 161.4706810  53.8688700 241.3880120
 160.8419970  53.9734370 240.6738350 160.9758730  54.0885480 242.1774000
 155.9164950  65.5894290 238.8214100 156.0176930  65.3858280 237.8916080
 155.0166690  65.3352570 239.0261880 153.4390840  56.1474650 242.8038000
 152.7306990  56.6160990 243.2451610 153.7235320  55.4896660 243.4383190
 155.0646770  57.5671350 250.8030530 155.5632020  58.0417170 251.4682380
 155.2069720  56.6434870 251.0100560 157.4706270  52.8725310 244.2433790
 157.3474050  52.8911440 243.2943300 158.4190830  52.9204250 244.3632190
 154.5583060  68.1080610 243.5161770 154.8124560  68.0702000 242.5941140
 153.6095540  67.9813940 243.5090020 151.6425860  54.4559730 240.1788710
 152.4916390  54.8929880 240.1128900 151.2757130  54.7679990 241.0060770
 162.2713630  53.7839310 251.6458920 161.7687230  54.5244710 251.9852730
 163.0870290  54.1723310 251.3295710 160.5635640  59.0272490 245.0920280
 159.6225780  59.0422720 245.2667970 160.8779710  58.2408450 245.5380580
 150.5417280  60.7092090 238.6524240 151.3080550  60.5973450 239.2149670
 150.6191970  60.0130060 238.0001010 149.2364040  58.1417160 239.3357130
 149.3167630  57.1944670 239.4474530 150.1283790  58.4724040 239.4417790
 162.5661220  66.1981340 246.7674540 162.6908640  67.0212510 247.2398350
 163.4326780  65.9872070 246.4198690 150.0378750  68.2912550 246.4391670
 150.7741230  67.7428010 246.7100240 150.4219670  69.1568560 246.2997660
 146.9224230  64.3586120 242.3133180 145.9964010  64.6007260 242.3038590
 147.3880660  65.1860380 242.1917930 149.0437030  67.4758620 255.6277250
 149.8449760  67.7970670 256.0412650 148.5288850  67.1154200 256.3497160
 153.1481060  67.4642860 238.2617240 153.9409670  67.7531690 237.8099030
 152.6285410  67.0335030 237.5829720 157.8801660  63.5838490 255.5752660
 157.2739820  63.6070090 254.8348410 157.5755770  62.8521530 256.1119910
 159.3102030  67.3118780 254.1862070 160.2623780  67.2276800 254.1362310
 159.1630250  67.9760490 254.8595860 162.2011230  66.6912990 239.6853980
 161.9152740  66.2778130 238.8708160 162.0030780  67.6200700 239.5654500
 146.7634840  59.9632080 254.5713300 147.2673860  59.3839360 255.1429530
 146.0242260  60.2472310 255.1089670 153.6658460  62.6846270 238.1259590
 153.5609100  62.0698620 238.8520970 153.4982680  62.1612160 237.3422600
 153.8172780  61.3703070 254.1048820 153.0518450  61.9388070 254.0203490
 153.9988740  61.0779280 253.2117050 156.9061190  61.7466300 238.7301580
 156.3571290  62.1935600 239.3744320 157.5280450  61.2415550 239.2539250
 160.9596130  63.1008400 254.6623840 161.7005600  63.4384160 254.1591300
 160.1968810  63.2700460 254.1093610 148.7957920  58.1061670 255.4663370
 148.8363260  57.8075540 256.3748600 149.6503420  58.5069280 255.3070890
 152.5736310  60.7057220 240.6266880 152.9952730  60.5397090 241.4698270
 152.6987150  59.8957450 240.1322020 150.7363730  56.6853770 253.4337860
 150.2060190  56.1944720 252.8061200 151.4051800  57.1137970 252.8995790
 155.0863950  59.7294830 237.8743980 155.6069610  59.0143850 237.5085130
 155.7332350  60.3680700 238.1744490 159.6341790  61.1523230 253.1979050
 160.0482810  61.3068310 254.0469470 158.6992790  61.2778450 253.3604830
 160.1063960  58.4919390 255.2018200 160.6884730  57.7371710 255.1138680
 160.2825730  59.0226830 254.4249680 151.2236030  53.6516140 253.5135150
 151.1292900  53.0336890 252.7886020 150.6433420  54.3782430 253.2865060
 153.9897470  52.2089380 250.5462540 153.5414770  52.2313640 249.7008090
 153.3562670  51.8108400 251.1432840 154.3957020  61.1043710 251.1674980
 154.8145130  61.9476440 250.9951220 153.4765650  61.2415750 250.9381760
 156.7320920  58.8359890 252.5512820 156.8517130  58.2401030 253.2907660
 157.5914920  58.8729580 252.1314120 159.0708820  59.3897080 251.1275330
 158.5444040  59.9139700 250.5240470 159.4140160  60.0224470 251.7585060
 151.4695210  56.7790450 237.5725040 151.2684270  55.9157810 237.9338380
 151.2987260  56.6923810 236.6346640 152.2464440  67.4096720 252.2832710
 151.7085530  68.1342780 251.9641410 152.4998400  66.9327060 251.4930050
 153.4989690  55.3781240 253.8088640 154.0889380  55.0697090 254.4966460
 152.6809930  54.9060990 253.9648540 158.3183120  54.9947050 254.0421660
 157.6298640  54.3328590 253.9771650 159.0389140  54.5485320 254.4870120
 158.9483520  51.5898680 240.1011920 159.2285810  50.7466580 240.4571340
 158.1749250  51.8221790 240.6150670 150.2678010  53.8791070 237.5602920
 150.5703910  53.8858500 236.6522070 151.0072600  53.5288930 238.0570580
 155.1026650  68.6447930 252.5419360 155.0285350  69.5483070 252.8491730
 154.2005490  68.3259830 252.5141430 153.4862940  52.8225690 238.5459120
 153.1384940  52.1449680 237.9661570 153.6875710  52.3615200 239.3602510
 155.6511980  67.8106440 240.1645720 156.5462770  68.1491410 240.1864480
 155.6829610  67.0885850 239.5370000 149.2908140  63.1833490 238.3932720
 149.7283010  63.7263160 239.0490300 149.7755870  62.3580440 238.4029060
 146.5053940  65.9722520 245.8452980 146.8356950  65.1043580 245.6131620
 146.9344940  66.1781040 246.6757940 151.1015860  64.3031530 243.5054950
 150.8011400  64.1796500 244.4058860 150.9953350  63.4440120 243.0970680
 146.9944150  66.8393110 248.5834610 146.5575140  67.0193910 249.4158760
 147.5621830  67.5967730 248.4416330 162.6306330  66.3410110 252.8711920
 162.0308320  66.4002670 252.1275840 162.7600230  65.4015090 253.0008770
 163.8707780  64.0827930 238.2081630 163.0400740  64.1504580 238.6788860
 164.0479610  64.9732050 237.9048490 163.3264240  60.8275410 240.7115830
 164.0883150  61.3972060 240.8175520 163.3418610  60.2602610 241.4824140
 146.8268580  59.3513340 244.9423490 146.1717420  59.0824980 244.2983190
 147.6646530  59.2417820 244.4925470 164.3324210  61.6825510 245.5557760
 164.7033040  60.8992830 245.1493730 164.9726140  62.3714610 245.3775060
 161.3157970  63.0662090 250.9688080 160.5017810  63.4959250 251.2313870
 161.7232170  63.6780500 250.3557130 163.3783410  61.1209780 237.8688350
 163.6532250  62.0288660 237.7407570 163.1894150  61.0572310 238.8050340
 159.7759020  54.1454630 239.1641980 160.1943900  53.9585610 238.3238640
 159.4695080  53.2933680 239.4744910 163.2748750  59.0578770 242.8617780
 162.8992350  58.2906700 242.4299070 162.5451870  59.4401470 243.3492710
 147.8644510  59.7365910 249.4826830 148.2317550  59.6493310 250.3622850
 147.2955330  58.9732460 249.3833690 162.6648370  58.2050290 252.4957300
 162.4334460  57.9763040 251.5955250 162.9252920  59.1249840 252.4502190
 147.4160510  56.6475000 253.3885250 146.5216560  56.6141760 253.7278960
 147.9558060  56.8461790 254.1536500 161.1036440  53.4306720 255.2737000
 161.9806620  53.4390120 255.6571000 161.1157280  52.6937560 254.6629350
 146.0406660  56.5612270 240.8848820 145.1370740  56.8242470 240.7100480
 146.5247280  56.8323440 240.1048780 162.5499710  57.2836260 246.1625020
 163.0737190  56.7898910 245.5315190 163.1359130  57.4186620 246.9072590
 162.7289430  57.3676130 249.6844570 161.7792140  57.3339670 249.7989560
 162.9102440  58.2776240 249.4494340 148.5833870  55.6177810 238.7943200
 149.2925570  55.1961030 238.3090480 147.8673810  55.6853040 238.1626550
 148.2308030  51.6717140 237.8345850 148.9536160  52.2126080 238.1527070
 148.5032550  51.3980560 236.9587390 162.0399680  56.5409610 242.1017430
 162.5358800  56.3080480 242.8866310 161.8415750  55.7021450 241.6855070
 147.9200220  50.9223330 247.7368470 148.5676410  50.3720710 247.2963630
 148.3402060  51.1766480 248.5584280 163.4686840  55.1770560 244.6355110
 163.3586120  55.0226600 245.5737380 164.2294430  54.6491500 244.3930520
 161.8152560  51.1164690 251.0938110 162.4524780  51.7298830 251.4597300
 161.9627450  51.1525350 250.1487340 164.3577110  53.0078480 237.8761250
 165.2826420  52.8759660 237.6679540 164.3352900  53.0871300 238.8297700
 164.4315600  53.7789140 240.5017960 163.6367100  53.7134260 241.0310870
 164.6358880  54.7139780 240.4903310 161.3734020  67.8180690 244.4956350
 161.9693090  67.4965260 243.8190770 161.6312170  67.3452510 245.2869620
 147.6732220  51.0779000 250.4793790 147.3247040  51.5342820 251.2451970
 147.3419920  50.1836130 250.5616220 149.2796590  64.2498600 254.6446980
 149.2366220  63.8791510 255.5261440 149.4107600  65.1876170 254.7848800
 152.9802620  65.8058190 250.2456700 152.7393980  66.0732750 249.3587220
 153.9205260  65.9763920 250.3007560 155.1857040  52.2690880 254.0013210
 155.1245930  52.8612710 254.7508620 156.1257420  52.1616840 253.8563470
 157.8231600  51.9260940 253.6405500 158.4372010  52.2440230 252.9786580
 158.3681160  51.4409530 254.2601360 164.2406780  67.8252570 251.0467340
 163.7465060  68.2221440 250.3294470 163.6320070  67.2001780 251.4404620
 148.3452860  50.6055200 253.7544560 148.8935850  50.4243250 252.9910670
 148.4108170  49.8149310 254.2900870 149.1184620  67.1960850 251.7644760
 148.5244940  67.0645550 252.5034800 149.1108460  66.3598990 251.2986860
 158.5639640  50.4893080 249.9674790 157.6899480  50.8228190 249.7647720
 158.4550390  50.0166260 250.7926660 159.4711620  52.6963950 251.3516510
 159.1424980  51.8815710 250.9718240 160.4193920  52.6533760 251.2282200
 161.9246230  68.4675990 248.3254080 161.4649200  69.2191800 247.9512100
 161.2958690  67.7482460 248.2668880 148.7496850  64.5619230 250.7152800
 148.0230910  63.9424520 250.6478750 148.8106000  64.9559840 249.8450880
 152.3541950  66.7764230 247.5002210 152.8706970  66.1651590 246.9750470
 153.0039330  67.2793010 247.9913220 155.0937450  67.6672720 248.3271190
 155.3815260  67.4127020 247.4504200 155.6060670  67.1150080 248.9176760
 156.3114460  51.4062920 248.9067700 155.5286250  51.8808420 249.1864460
 156.0177390  50.5017750 248.7980880 160.8635530  52.1086020 246.9516790
 161.3043620  52.0531120 246.1038390 160.5943120  53.0244030 247.0226970
 162.7274100  51.7401260 244.9625610 162.6662500  50.7962480 244.8156630
 163.5066130  51.8481350 245.5079070 147.0326850  67.8793620 243.9249560
 146.8648890  67.2464300 244.6231450 146.1661360  68.0853020 243.5743750
 147.6554870  51.7110400 241.4281420 148.4134230  51.8239280 240.8545450
 147.1932040  52.5479600 241.3824850 154.1968680  53.8249670 244.4183730
 153.3843190  53.4506560 244.0779610 154.7010320  53.0694750 244.7204920
 158.6993660  50.4892120 245.6566800 159.3023030  51.0612330 246.1315320
 157.9586650  51.0531560 245.4340700 161.8428260  50.8913680 240.9307080
 162.0378890  51.7897130 241.1974510 161.0558130  50.6600760 241.4240030
 148.6389550  66.5726850 241.3699700 148.1137170  66.9534880 240.6661660
 148.5634130  67.1977620 242.0909410 150.0280020  52.2374450 239.9683390
 150.5572780  51.4504250 239.8391340 150.6608340  52.9165640 240.2018920
 152.2217860  51.9749590 243.0228780 151.5920600  51.2736900 243.1898910
 151.6823000  52.7353720 242.8061940 155.1609810  68.5888820 255.6939390
 156.0877120  68.3533090 255.7375350 155.1460240  69.4160820 255.2125420
 163.3954870  68.1314390 242.6913640 163.5707060  67.4452130 242.0474560
 162.6976440  68.6561440 242.2990310 152.3473420  51.2533570 255.4581270
 152.0657690  51.7567170 254.6942090 152.7293120  50.4555320 255.0923400
 151.2382520  68.5209230 240.2448950 151.9701340  68.2368510 239.6972840
 151.4976190  68.2822510 241.1348330 150.3997310  64.6373960 240.2495280
 149.7706190  65.1059060 240.7981110 150.5145140  63.7923180 240.6841470
 158.9488880  50.6687150 256.0361740 158.8354330  50.9881760 256.9313260
 159.7658620  51.0699660 255.7399020 161.7287370  67.8158680 255.5180430
 162.5212690  67.3207910 255.3106390 162.0220520  68.4948820 256.1256040
 157.8547030  58.6879620 226.3996480 157.7741080  57.7734230 226.1288190
 157.4411450  59.1846690 225.6936190 155.9865070  60.4658640 228.2805750
 155.2107170  59.9859080 228.5704320 156.6378000  59.7864290 228.1061910
 150.0030900  60.7778450 229.1581510 149.1715780  60.5227160 229.5578020
 150.6111880  60.8489220 229.8939430 160.0072500  64.8718830 227.0604880
 159.5454030  64.1006070 227.3892050 160.8198050  64.8984900 227.5657330
 149.9832160  64.8118540 229.3539530 150.2860200  63.9216280 229.1749750
 150.7275750  65.3688760 229.1261780 148.4122850  55.7380340 222.9423900
 147.5239550  56.0796310 222.8403780 148.6964040  55.5380660 222.0504730
 146.3755860  58.3385990 228.8263600 146.9471970  57.5708190 228.8267240
 146.3757400  58.6374750 227.9170210 156.2335810  67.1576840 226.6808870
 155.6147250  67.6134340 226.1103310 157.0887590  67.3128300 226.2798570
 155.4274060  63.1415830 228.2875910 155.3582340  62.2005770 228.1265040
 156.1893920  63.2317240 228.8598480 147.6180730  53.7470350 230.6132530
 147.4383570  52.8496100 230.8935290 147.2160810  54.2942220 231.2879480
 156.4579230  55.9486210 228.5144840 156.8344050  55.0758090 228.4018510
 156.3598740  56.2844910 227.6235280 150.5884240  54.3211840 223.9762280
 150.6950990  55.2215570 224.2831040 149.6776600  54.2729810 223.6856930
 160.2403350  53.4436650 225.4473180 161.0612970  52.9533220 225.4898660
 160.2737430  54.0334310 226.2005020 148.2367400  56.2430850 229.2214870
 148.9177510  56.5069220 229.8402270 147.9215450  55.4031720 229.5552880
 152.4291970  57.2898210 228.3087460 152.9370190  57.7879180 228.9492480
 152.9605210  56.5133410 228.1326820 164.5302900  55.4603400 232.0116810
 163.8255070  55.8485110 231.4931920 164.7960820  56.1553690 232.6137740
 150.7128070  51.9296770 232.5750880 150.7146510  52.4469160 231.7696780
 149.8832380  51.4526950 232.5520810 157.0999160  62.0416080 224.0740780
 156.4816430  62.5065530 223.5103500 157.6122410  62.7343560 224.4910290
 151.9630920  61.5691950 230.7524380 151.6300300  62.1960870 231.3945450
 152.1397600  62.0953830 229.9726050 160.4764830  55.3837030 228.2200720
 159.7720400  55.6721920 228.8003830 160.8376990  56.1937140 227.8600280
 150.3943400  53.6406730 230.5821330 150.7360210  54.4848780 230.2875200
 149.4559210  53.7890470 230.6986670 151.1750020  63.5372750 232.5673560
 151.7924020  64.2123830 232.2858010 150.3143140  63.9460730 232.4761060
 146.4682360  62.7272610 221.4480410 146.0910340  63.2159710 220.7165310
 146.7255430  63.3997890 222.0786940 162.0927610  65.0012160 230.4828200
 161.4091130  65.6711270 230.4744870 162.6321900  65.1992810 229.7173060
 163.5451750  54.8291820 228.6109930 162.5976660  54.8630800 228.7425360
 163.8701740  55.6430770 228.9959290 154.0771290  51.1289000 226.9065920
 154.3846270  50.5735890 226.1901420 153.1471990  51.2633460 226.7238910
 159.6286350  66.8456290 229.1973380 159.6413510  66.4418580 228.3295640
 159.0761570  67.6203580 229.0934810 160.9231770  63.5672510 224.2863550
 160.8128100  62.6246840 224.4112970 160.9200020  63.9288150 225.1726310
 159.0271790  61.7486130 230.5255990 159.4440580  61.5346240 229.6909450
 159.7511610  62.0058920 231.0964610 156.4652050  59.1937830 223.6426040
 155.5381330  59.1275210 223.8714510 156.6176870  60.1317960 223.5281280
 156.4521130  55.4654830 220.6393200 155.5124800  55.6268790 220.7245660
 156.7704390  56.1840510 220.0929190 162.9733890  60.1473350 230.6172230
 162.1452520  60.2166440 230.1422360 163.5684370  60.7327660 230.1488060
 160.4949340  60.7558130 224.1461290 159.8761760  60.4177680 223.4987590
 160.4773790  60.1117890 224.8540480 159.9375900  56.9342670 231.5627100
 159.5247080  57.7596380 231.8167090 159.2051850  56.3487710 231.3703460
 152.0708690  59.7202570 226.4245770 151.6665690  59.0079820 225.9291670
 152.1571810  59.3755810 227.3133810 152.5390390  63.4070130 228.5884980
 152.2418680  62.8015600 227.9092760 153.4890210  63.4447440 228.4774340
 150.7837310  56.4945780 230.2044810 151.3351900  56.6041120 229.4298060
 151.2980820  56.8683380 230.9200040 160.6276000  66.9802000 232.2508080
 160.1506560  67.7874190 232.0580690 159.9437790  66.3280330 232.4034290
 151.6308820  63.1451820 235.2392780 150.7337350  63.3691790 235.4866180
 151.6561690  63.2686760 234.2904180 158.6714040  59.9944940 221.1534040
 159.1107320  59.1567370 221.0071860 159.3842460  60.6274340 221.2398180
 150.4580040  60.0165140 233.8150150 150.3187810  60.8887940 234.1837550
 149.5761400  59.6737950 233.6698090 156.7809420  64.9341010 225.1215280
 157.2205330  65.6765340 224.7070670 156.7196310  65.1767580 226.0454240
 152.2560390  65.9586840 236.0235300 152.2275820  66.3629790 235.1563730
 152.0925360  65.0297200 235.8606900 162.2531180  51.2487750 219.4675080
 161.9403840  51.3414580 220.3674150 163.0143650  51.8268780 219.4172510
 148.7713320  58.6147550 223.9252420 148.6510920  59.3409640 223.3133690
 148.4614210  57.8450460 223.4480330 164.2075210  66.7413940 237.3199470
 164.6834930  67.2196830 237.9988550 164.8282370  66.6731430 236.5944970
 146.4098690  61.7862690 229.7321060 146.4879110  61.9211460 228.7876780
 147.0240370  61.0778580 229.9249180 147.6546320  63.4862880 226.1427240
 147.2474400  63.6277470 225.2880840 148.5459330  63.2023040 225.9398450
 163.6108460  63.9326790 234.4799480 163.7371520  63.6938670 233.5616660
 163.6529840  63.1011330 234.9521560 157.4725200  67.6354790 233.0494290
 157.9869870  67.5462800 233.8516720 156.6294280  67.9814490 233.3422200
 159.4479600  67.9210130 222.4778290 159.2880740  67.6313070 223.3760120
 159.2826310  67.1450260 221.9423520 151.9267980  67.7008660 224.2549910
 151.7510460  66.7844200 224.0417710 151.0723720  68.0595950 224.4947710
 159.1505730  65.4297690 221.0376290 158.4570890  65.4274980 220.3778570
 159.8928590  65.0057010 220.6070460 158.7155660  67.0560400 225.1124780
 159.1712610  66.2749780 225.4263400 159.0548180  67.7667220 225.6565960
 163.4632470  55.9859250 235.4449220 162.8476740  56.4938920 234.9164680
 163.1428890  55.0857580 235.3875160 146.4658210  62.8276860 232.2715520
 146.6289250  62.3582220 231.4534890 146.9310660  62.3200420 232.9364360
 151.2376980  51.9582620 227.3076090 150.7945130  52.7392160 226.9760610
 151.7961970  52.2812510 228.0147030 155.5246790  54.8251140 232.9111410
 155.0626160  55.0334160 233.7231350 155.1224900  54.0110490 232.6082080
 160.5251300  56.0460090 234.0408070 159.6744890  55.7465840 234.3617140
 160.3653090  56.2902100 233.1291890 157.6201010  57.5461840 236.1406860
 157.9454420  56.7125590 235.8009090 158.4081340  58.0690360 236.2885190
 154.3535800  51.5793320 222.1881920 153.7289980  51.5753190 222.9135230
 154.2665920  50.7124280 221.7917890 153.2752880  52.5029950 229.1665690
 153.5725210  53.4092780 229.0857710 153.8238440  52.0148730 228.5525260
 151.0291200  57.0816190 225.0357340 150.8032120  56.8653360 225.9403960
 150.2483730  57.5144650 224.6903310 158.2588960  57.0879560 223.6347990
 157.6597850  57.8115360 223.4511610 158.8068570  57.0256340 222.8524440
 153.4690410  57.9801770 235.7017610 153.3734010  57.0396500 235.5518010
 154.3122390  58.2016840 235.3065680 156.8653830  55.7243100 225.6651270
 157.2583400  56.0415300 224.8519960 157.2270680  54.8454980 225.7795790
 148.6000950  54.3915440 233.8551390 148.2064340  55.2390650 234.0624170
 147.9119350  53.7541810 234.0460030 155.1746000  54.4750410 236.9248130
 154.4844320  54.2822610 237.5594220 155.9178300  54.7585050 237.4572430
 145.9018000  52.3143900 227.8881470 145.6131050  52.8846760 228.6006450
 146.6463760  51.8348350 228.2512700 157.4508970  58.3148850 229.7602050
 156.7190090  58.8235660 230.1092150 157.0533310  57.4978830 229.4590830
 153.8886360  54.9903050 228.1654540 153.8922420  54.5493000 227.3159080
 154.7837480  55.3120380 228.2726360 149.7388740  54.8729540 227.1248750
 149.3988790  55.3504770 227.8815800 148.9766060  54.4194660 226.7649850
 153.9506510  55.9915130 221.1561300 154.0719330  55.9501610 222.1047120
 153.5655020  56.8539280 221.0008030 157.9134880  53.7682530 229.1724990
 157.9307620  54.2191180 230.0166840 157.6650460  52.8688170 229.3858430
 152.9628010  58.3016270 220.5544600 152.3944910  57.8534520 219.9280510
 153.6717010  58.6609050 220.0209750 161.3405630  51.1814710 235.0111370
 161.6651400  50.4504370 235.5369350 161.3762140  50.8628350 234.1092360
 148.0397190  62.2028290 234.4311330 147.6551980  61.5621960 235.0294290
 148.3509380  62.9064410 235.0006060 154.1894330  59.0504830 229.9119950
 154.5564460  58.5763400 230.6581290 153.9999390  59.9246400 230.2528290
 147.0534820  53.7948520 226.0413420 146.7681740  53.4304190 226.8792040
 146.9913680  53.0628980 225.4276560 151.9793700  58.0913470 232.2304160
 151.6750770  58.9705450 232.4554520 152.9340160  58.1513260 232.2661600
 150.5075490  62.2974460 222.8271010 149.7337750  61.7572080 222.6669730
 151.2370120  61.7781070 222.4888770 161.2663470  61.2939820 228.6197400
 161.9862590  61.7895110 228.2293510 161.0645290  60.6157710 227.9751270
 156.7273410  52.6877780 222.7626790 155.9138020  52.1890950 222.6872100
 156.5335360  53.5276030 222.3463140 156.6482270  61.3648880 234.5066400
 156.5819580  60.4444550 234.2523990 156.0187410  61.4624320 235.2211040
 159.4421800  57.0597430 221.0588950 160.3301420  57.3714660 220.8840290
 159.4126890  56.1869680 220.6669530 150.5512890  61.9654840 226.4649820
 151.0691560  61.1623100 226.4106710 150.0996910  61.9033980 227.3066650
 155.4382390  63.2321120 221.7377120 155.7798090  63.9763350 221.2420440
 154.6095100  63.5452240 222.1001950 148.0357430  58.9316210 233.3775520
 147.6772370  59.5970060 233.9648860 147.7411990  58.0999760 233.7488140
 151.2370550  59.3900450 236.2615070 150.9370690  59.5357630 235.3642890
 152.0081790  58.8305740 236.1688460 156.5799000  64.1869450 234.2570200
 156.5943540  63.2550410 234.0389110 155.8724100  64.2729210 234.8959970
 161.7136070  58.3709270 220.5268810 161.6299790  58.8023490 219.6765250
 162.4330260  58.8307620 220.9595630 162.7910210  60.8276790 233.6038780
 162.0658400  61.4205570 233.4068170 163.3185670  60.8200330 232.8052150
 162.7423320  65.2251530 223.2550940 162.0999480  64.5707150 223.5294660
 162.3553980  65.6306620 222.4791610 158.3209800  62.5536960 227.1022630
 158.6733620  61.9565090 226.4424000 157.4372130  62.2281190 227.2730880
 154.4073080  63.3134650 224.5093040 155.0944210  63.8603860 224.8900630
 153.6205500  63.8575380 224.5442650 153.7100290  60.3180680 224.1218400
 154.1663070  61.1285930 224.3478590 153.3588500  60.0003820 224.9536890
 156.0132900  65.8287020 231.3510700 156.6575120  66.0346400 232.0284120
 156.3762340  65.0675420 230.8981550 149.6112070  50.6618330 224.5940920
 149.4826700  50.6536230 225.5425840 148.7874090  51.0001420 224.2431930
 157.2864980  63.8319370 230.0688150 157.9287210  63.1312530 230.1820320
 157.8114330  64.6117810 229.8885040 161.1320700  64.1167990 219.7927290
 160.9058280  63.3998430 220.3851930 160.7416900  63.8680430 218.9549040
 159.0602600  64.6314270 233.2724210 159.3958840  65.2180960 233.9502130
 158.1402940  64.5006980 233.5022000 146.6106000  52.4209450 234.0547620
 145.8964520  52.6206370 234.6600230 147.0301040  51.6449020 234.4262420
 160.7136950  62.0339930 221.4541450 160.4258650  62.4952620 222.2419330
 161.5089120  61.5737700 221.7225670 146.8978590  66.4089710 235.0414150
 147.0069710  65.4684450 234.9009540 146.2459150  66.6744460 234.3927880
 154.8891180  64.6805600 236.4412270 154.5688050  63.9614840 236.9857960
 154.2149540  65.3560670 236.5148330 152.9305350  65.5266050 221.3845420
 152.9215450  66.2595740 220.7689930 152.0103710  65.2797630 221.4772380
 148.5311990  60.7480940 222.1292180 147.9239940  61.4879840 222.1387480
 149.0061340  60.8380300 221.3030380 158.1044780  54.9131760 231.8049070
 158.4725600  54.0926970 232.1328640 157.2442980  54.9733650 232.2204720
 161.4706810  53.8688700 222.6136630 160.8419970  53.9734370 221.8994860
 160.9758730  54.0885480 223.4030510 155.9164950  65.5894290 220.0470610
 156.0176930  65.3858280 219.1172590 155.0166690  65.3352570 220.2518390
 153.4390840  56.1474650 224.0294510 152.7306990  56.6160990 224.4708120
 153.7235320  55.4896660 224.6639700 155.0646770  57.5671350 232.0287040
 155.5632020  58.0417170 232.6938890 155.2069720  56.6434870 232.2357070
 157.4706270  52.8725310 225.4690300 157.3474050  52.8911440 224.5199810
 158.4190830  52.9204250 225.5888700 154.5583060  68.1080610 224.7418280
 154.8124560  68.0702000 223.8197650 153.6095540  67.9813940 224.7346530
 151.6425860  54.4559730 221.4045220 152.4916390  54.8929880 221.3385410
 151.2757130  54.7679990 222.2317280 162.2713630  53.7839310 232.8715430
 161.7687230  54.5244710 233.2109240 163.0870290  54.1723310 232.5552220
 160.5635640  59.0272490 226.3176790 159.6225780  59.0422720 226.4924480
 160.8779710  58.2408450 226.7637090 150.5417280  60.7092090 219.8780750
 151.3080550  60.5973450 220.4406180 150.6191970  60.0130060 219.2257520
 149.2364040  58.1417160 220.5613640 149.3167630  57.1944670 220.6731040
 150.1283790  58.4724040 220.6674300 162.5661220  66.1981340 227.9931050
 162.6908640  67.0212510 228.4654860 163.4326780  65.9872070 227.6455200
 150.0378750  68.2912550 227.6648180 150.7741230  67.7428010 227.9356750
 150.4219670  69.1568560 227.5254170 146.9224230  64.3586120 223.5389690
 145.9964010  64.6007260 223.5295100 147.3880660  65.1860380 223.4174440
 149.0437030  67.4758620 236.8533760 149.8449760  67.7970670 237.2669160
 148.5288850  67.1154200 237.5753670 153.1481060  67.4642860 219.4873750
 153.9409670  67.7531690 219.0355540 152.6285410  67.0335030 218.8086230
 157.8801660  63.5838490 236.8009170 157.2739820  63.6070090 236.0604920
 157.5755770  62.8521530 237.3376420 159.3102030  67.3118780 235.4118580
 160.2623780  67.2276800 235.3618820 159.1630250  67.9760490 236.0852370
 162.2011230  66.6912990 220.9110490 161.9152740  66.2778130 220.0964670
 162.0030780  67.6200700 220.7911010 146.7634840  59.9632080 235.7969810
 147.2673860  59.3839360 236.3686040 146.0242260  60.2472310 236.3346180
 153.6658460  62.6846270 219.3516100 153.5609100  62.0698620 220.0777480
 153.4982680  62.1612160 218.5679110 153.8172780  61.3703070 235.3305330
 153.0518450  61.9388070 235.2460000 153.9988740  61.0779280 234.4373560
 156.9061190  61.7466300 219.9558090 156.3571290  62.1935600 220.6000830
 157.5280450  61.2415550 220.4795760 160.9596130  63.1008400 235.8880350
 161.7005600  63.4384160 235.3847810 160.1968810  63.2700460 235.3350120
 148.7957920  58.1061670 236.6919880 148.8363260  57.8075540 237.6005110
 149.6503420  58.5069280 236.5327400 152.5736310  60.7057220 221.8523390
 152.9952730  60.5397090 222.6954780 152.6987150  59.8957450 221.3578530
 150.7363730  56.6853770 234.6594370 150.2060190  56.1944720 234.0317710
 151.4051800  57.1137970 234.1252300 155.0863950  59.7294830 219.1000490
 155.6069610  59.0143850 218.7341640 155.7332350  60.3680700 219.4001000
 159.6341790  61.1523230 234.4235560 160.0482810  61.3068310 235.2725980
 158.6992790  61.2778450 234.5861340 160.1063960  58.4919390 236.4274710
 160.6884730  57.7371710 236.3395190 160.2825730  59.0226830 235.6506190
 151.2236030  53.6516140 234.7391660 151.1292900  53.0336890 234.0142530
 150.6433420  54.3782430 234.5121570 153.9897470  52.2089380 231.7719050
 153.5414770  52.2313640 230.9264600 153.3562670  51.8108400 232.3689350
 154.3957020  61.1043710 232.3931490 154.8145130  61.9476440 232.2207730
 153.4765650  61.2415750 232.1638270 156.7320920  58.8359890 233.7769330
 156.8517130  58.2401030 234.5164170 157.5914920  58.8729580 233.3570630
 159.0708820  59.3897080 232.3531840 158.5444040  59.9139700 231.7496980
 159.4140160  60.0224470 232.9841570 151.4695210  56.7790450 218.7981550
 151.2684270  55.9157810 219.1594890 151.2987260  56.6923810 217.8603150
 152.2464440  67.4096720 233.5089220 151.7085530  68.1342780 233.1897920
 152.4998400  66.9327060 232.7186560 153.4989690  55.3781240 235.0345150
 154.0889380  55.0697090 235.7222970 152.6809930  54.9060990 235.1905050
 158.3183120  54.9947050 235.2678170 157.6298640  54.3328590 235.2028160
 159.0389140  54.5485320 235.7126630 158.9483520  51.5898680 221.3268430
 159.2285810  50.7466580 221.6827850 158.1749250  51.8221790 221.8407180
 150.2678010  53.8791070 218.7859430 150.5703910  53.8858500 217.8778580
 151.0072600  53.5288930 219.2827090 155.1026650  68.6447930 233.7675870
 155.0285350  69.5483070 234.0748240 154.2005490  68.3259830 233.7397940
 153.4862940  52.8225690 219.7715630 153.1384940  52.1449680 219.1918080
 153.6875710  52.3615200 220.5859020 155.6511980  67.8106440 221.3902230
 156.5462770  68.1491410 221.4120990 155.6829610  67.0885850 220.7626510
 149.2908140  63.1833490 219.6189230 149.7283010  63.7263160 220.2746810
 149.7755870  62.3580440 219.6285570 146.5053940  65.9722520 227.0709490
 146.8356950  65.1043580 226.8388130 146.9344940  66.1781040 227.9014450
 151.1015860  64.3031530 224.7311460 150.8011400  64.1796500 225.6315370
 150.9953350  63.4440120 224.3227190 146.9944150  66.8393110 229.8091120
 146.5575140  67.0193910 230.6415270 147.5621830  67.5967730 229.6672840
 162.6306330  66.3410110 234.0968430 162.0308320  66.4002670 233.3532350
 162.7600230  65.4015090 234.2265280 163.8707780  64.0827930 219.4338140
 163.0400740  64.1504580 219.9045370 164.0479610  64.9732050 219.1305000
 163.3264240  60.8275410 221.9372340 164.0883150  61.3972060 222.0432030
 163.3418610  60.2602610 222.7080650 146.8268580  59.3513340 226.1680000
 146.1717420  59.0824980 225.5239700 147.6646530  59.2417820 225.7181980
 164.3324210  61.6825510 226.7814270 164.7033040  60.8992830 226.3750240
 164.9726140  62.3714610 226.6031570 161.3157970  63.0662090 232.1944590
 160.5017810  63.4959250 232.4570380 161.7232170  63.6780500 231.5813640
 163.3783410  61.1209780 219.0944860 163.6532250  62.0288660 218.9664080
 163.1894150  61.0572310 220.0306850 159.7759020  54.1454630 220.3898490
 160.1943900  53.9585610 219.5495150 159.4695080  53.2933680 220.7001420
 163.2748750  59.0578770 224.0874290 162.8992350  58.2906700 223.6555580
 162.5451870  59.4401470 224.5749220 147.8644510  59.7365910 230.7083340
 148.2317550  59.6493310 231.5879360 147.2955330  58.9732460 230.6090200
 162.6648370  58.2050290 233.7213810 162.4334460  57.9763040 232.8211760
 162.9252920  59.1249840 233.6758700 147.4160510  56.6475000 234.6141760
 146.5216560  56.6141760 234.9535470 147.9558060  56.8461790 235.3793010
 161.1036440  53.4306720 236.4993510 161.9806620  53.4390120 236.8827510
 161.1157280  52.6937560 235.8885860 162.5499710  57.2836260 227.3881530
 163.0737190  56.7898910 226.7571700 163.1359130  57.4186620 228.1329100
 162.7289430  57.3676130 230.9101080 161.7792140  57.3339670 231.0246070
 162.9102440  58.2776240 230.6750850 148.5833870  55.6177810 220.0199710
 149.2925570  55.1961030 219.5346990 147.8673810  55.6853040 219.3883060
 148.2308030  51.6717140 219.0602360 148.9536160  52.2126080 219.3783580
 148.5032550  51.3980560 218.1843900 162.0399680  56.5409610 223.3273940
 162.5358800  56.3080480 224.1122820 161.8415750  55.7021450 222.9111580
 147.9200220  50.9223330 228.9624980 148.5676410  50.3720710 228.5220140
 148.3402060  51.1766480 229.7840790 163.4686840  55.1770560 225.8611620
 163.3586120  55.0226600 226.7993890 164.2294430  54.6491500 225.6187030
 161.8152560  51.1164690 232.3194620 162.4524780  51.7298830 232.6853810
 161.9627450  51.1525350 231.3743850 164.3577110  53.0078480 219.1017760
 165.2826420  52.8759660 218.8936050 164.3352900  53.0871300 220.0554210
 164.4315600  53.7789140 221.7274470 163.6367100  53.7134260 222.2567380
 164.6358880  54.7139780 221.7159820 161.3734020  67.8180690 225.7212860
 161.9693090  67.4965260 225.0447280 161.6312170  67.3452510 226.5126130
 147.6732220  51.0779000 231.7050300 147.3247040  51.5342820 232.4708480
 147.3419920  50.1836130 231.7872730 149.2796590  64.2498600 235.8703490
 149.2366220  63.8791510 236.7517950 149.4107600  65.1876170 236.0105310
 152.9802620  65.8058190 231.4713210 152.7393980  66.0732750 230.5843730
 153.9205260  65.9763920 231.5264070 155.1857040  52.2690880 235.2269720
 155.1245930  52.8612710 235.9765130 156.1257420  52.1616840 235.0819980
 157.8231600  51.9260940 234.8662010 158.4372010  52.2440230 234.2043090
 158.3681160  51.4409530 235.4857870 164.2406780  67.8252570 232.2723850
 163.7465060  68.2221440 231.5550980 163.6320070  67.2001780 232.6661130
 148.3452860  50.6055200 234.9801070 148.8935850  50.4243250 234.2167180
 148.4108170  49.8149310 235.5157380 149.1184620  67.1960850 232.9901270
 148.5244940  67.0645550 233.7291310 149.1108460  66.3598990 232.5243370
 158.5639640  50.4893080 231.1931300 157.6899480  50.8228190 230.9904230
 158.4550390  50.0166260 232.0183170 159.4711620  52.6963950 232.5773020
 159.1424980  51.8815710 232.1974750 160.4193920  52.6533760 232.4538710
 161.9246230  68.4675990 229.5510590 161.4649200  69.2191800 229.1768610
 161.2958690  67.7482460 229.4925390 148.7496850  64.5619230 231.9409310
 148.0230910  63.9424520 231.8735260 148.8106000  64.9559840 231.0707390
 152.3541950  66.7764230 228.7258720 152.8706970  66.1651590 228.2006980
 153.0039330  67.2793010 229.2169730 155.0937450  67.6672720 229.5527700
 155.3815260  67.4127020 228.6760710 155.6060670  67.1150080 230.1433270
 156.3114460  51.4062920 230.1324210 155.5286250  51.8808420 230.4120970
 156.0177390  50.5017750 230.0237390 160.8635530  52.1086020 228.1773300
 161.3043620  52.0531120 227.3294900 160.5943120  53.0244030 228.2483480
 162.7274100  51.7401260 226.1882120 162.6662500  50.7962480 226.0413140
 163.5066130  51.8481350 226.7335580 147.0326850  67.8793620 225.1506070
 146.8648890  67.2464300 225.8487960 146.1661360  68.0853020 224.8000260
 147.6554870  51.7110400 222.6537930 148.4134230  51.8239280 222.0801960
 147.1932040  52.5479600 222.6081360 154.1968680  53.8249670 225.6440240
 153.3843190  53.4506560 225.3036120 154.7010320  53.0694750 225.9461430
 158.6993660  50.4892120 226.8823310 159.3023030  51.0612330 227.3571830
 157.9586650  51.0531560 226.6597210 161.8428260  50.8913680 222.1563590
 162.0378890  51.7897130 222.4231020 161.0558130  50.6600760 222.6496540
 148.6389550  66.5726850 222.5956210 148.1137170  66.9534880 221.8918170
 148.5634130  67.1977620 223.3165920 150.0280020  52.2374450 221.1939900
 150.5572780  51.4504250 221.0647850 150.6608340  52.9165640 221.4275430
 152.2217860  51.9749590 224.2485290 151.5920600  51.2736900 224.4155420
 151.6823000  52.7353720 224.0318450 155.1609810  68.5888820 236.9195900
 156.0877120  68.3533090 236.9631860 155.1460240  69.4160820 236.4381930
 163.3954870  68.1314390 223.9170150 163.5707060  67.4452130 223.2731070
 162.6976440  68.6561440 223.5246820 152.3473420  51.2533570 236.6837780
 152.0657690  51.7567170 235.9198600 152.7293120  50.4555320 236.3179910
 151.2382520  68.5209230 221.4705460 151.9701340  68.2368510 220.9229350
 151.4976190  68.2822510 222.3604840 150.3997310  64.6373960 221.4751790
 149.7706190  65.1059060 222.0237620 150.5145140  63.7923180 221.9097980
 158.9488880  50.6687150 237.2618250 158.8354330  50.9881760 238.1569770
 159.7658620  51.0699660 236.9655530 161.7287370  67.8158680 236.7436940
 162.5212690  67.3207910 236.5362900 162.0220520  68.4948820 237.3512550
 157.8547030  58.6879620 207.6252990 157.7741080  57.7734230 207.3544700
 157.4411450  59.1846690 206.9192700 155.9865070  60.4658640 209.5062260
 155.2107170  59.9859080 209.7960830 156.6378000  59.7864290 209.3318420
 150.0030900  60.7778450 210.3838020 149.1715780  60.5227160 210.7834530
 150.6111880  60.8489220 211.1195940 160.0072500  64.8718830 208.2861390
 159.5454030  64.1006070 208.6148560 160.8198050  64.8984900 208.7913840
 149.9832160  64.8118540 210.5796040 150.2860200  63.9216280 210.4006260
 150.7275750  65.3688760 210.3518290 148.4122850  55.7380340 204.1680410
 147.5239550  56.0796310 204.0660290 148.6964040  55.5380660 203.2761240
 146.3755860  58.3385990 210.0520110 146.9471970  57.5708190 210.0523750
 146.3757400  58.6374750 209.1426720 156.2335810  67.1576840 207.9065380
 155.6147250  67.6134340 207.3359820 157.0887590  67.3128300 207.5055080
 155.4274060  63.1415830 209.5132420 155.3582340  62.2005770 209.3521550
 156.1893920  63.2317240 210.0854990 147.6180730  53.7470350 211.8389040
 147.4383570  52.8496100 212.1191800 147.2160810  54.2942220 212.5135990
 156.4579230  55.9486210 209.7401350 156.8344050  55.0758090 209.6275020
 156.3598740  56.2844910 208.8491790 150.5884240  54.3211840 205.2018790
 150.6950990  55.2215570 205.5087550 149.6776600  54.2729810 204.9113440
 160.2403350  53.4436650 206.6729690 161.0612970  52.9533220 206.7155170
 160.2737430  54.0334310 207.4261530 148.2367400  56.2430850 210.4471380
 148.9177510  56.5069220 211.0658780 147.9215450  55.4031720 210.7809390
 152.4291970  57.2898210 209.5343970 152.9370190  57.7879180 210.1748990
 152.9605210  56.5133410 209.3583330 164.5302900  55.4603400 213.2373320
 163.8255070  55.8485110 212.7188430 164.7960820  56.1553690 213.8394250
 150.7128070  51.9296770 213.8007390 150.7146510  52.4469160 212.9953290
 149.8832380  51.4526950 213.7777320 157.0999160  62.0416080 205.2997290
 156.4816430  62.5065530 204.7360010 157.6122410  62.7343560 205.7166800
 151.9630920  61.5691950 211.9780890 151.6300300  62.1960870 212.6201960
 152.1397600  62.0953830 211.1982560 160.4764830  55.3837030 209.4457230
 159.7720400  55.6721920 210.0260340 160.8376990  56.1937140 209.0856790
 150.3943400  53.6406730 211.8077840 150.7360210  54.4848780 211.5131710
 149.4559210  53.7890470 211.9243180 151.1750020  63.5372750 213.7930070
 151.7924020  64.2123830 213.5114520 150.3143140  63.9460730 213.7017570
 146.4682360  62.7272610 202.6736920 146.0910340  63.2159710 201.9421820
 146.7255430  63.3997890 203.3043450 162.0927610  65.0012160 211.7084710
 161.4091130  65.6711270 211.7001380 162.6321900  65.1992810 210.9429570
 163.5451750  54.8291820 209.8366440 162.5976660  54.8630800 209.9681870
 163.8701740  55.6430770 210.2215800 154.0771290  51.1289000 208.1322430
 154.3846270  50.5735890 207.4157930 153.1471990  51.2633460 207.9495420
 159.6286350  66.8456290 210.4229890 159.6413510  66.4418580 209.5552150
 159.0761570  67.6203580 210.3191320 160.9231770  63.5672510 205.5120060
 160.8128100  62.6246840 205.6369480 160.9200020  63.9288150 206.3982820
 159.0271790  61.7486130 211.7512500 159.4440580  61.5346240 210.9165960
 159.7511610  62.0058920 212.3221120 156.4652050  59.1937830 204.8682550
 155.5381330  59.1275210 205.0971020 156.6176870  60.1317960 204.7537790
 156.4521130  55.4654830 201.8649710 155.5124800  55.6268790 201.9502170
 156.7704390  56.1840510 201.3185700 162.9733890  60.1473350 211.8428740
 162.1452520  60.2166440 211.3678870 163.5684370  60.7327660 211.3744570
 160.4949340  60.7558130 205.3717800 159.8761760  60.4177680 204.7244100
 160.4773790  60.1117890 206.0796990 159.9375900  56.9342670 212.7883610
 159.5247080  57.7596380 213.0423600 159.2051850  56.3487710 212.5959970
 152.0708690  59.7202570 207.6502280 151.6665690  59.0079820 207.1548180
 152.1571810  59.3755810 208.5390320 152.5390390  63.4070130 209.8141490
 152.2418680  62.8015600 209.1349270 153.4890210  63.4447440 209.7030850
 150.7837310  56.4945780 211.4301320 151.3351900  56.6041120 210.6554570
 151.2980820  56.8683380 212.1456550 160.6276000  66.9802000 213.4764590
 160.1506560  67.7874190 213.2837200 159.9437790  66.3280330 213.6290800
 151.6308820  63.1451820 216.4649290 150.7337350  63.3691790 216.7122690
 151.6561690  63.2686760 215.5160690 158.6714040  59.9944940 202.3790550
 159.1107320  59.1567370 202.2328370 159.3842460  60.6274340 202.4654690
 150.4580040  60.0165140 215.0406660 150.3187810  60.8887940 215.4094060
 149.5761400  59.6737950 214.8954600 156.7809420  64.9341010 206.3471790
 157.2205330  65.6765340 205.9327180 156.7196310  65.1767580 207.2710750
 152.2560390  65.9586840 217.2491810 152.2275820  66.3629790 216.3820240
 152.0925360  65.0297200 217.0863410 162.2531180  51.2487750 200.6931590
 161.9403840  51.3414580 201.5930660 163.0143650  51.8268780 200.6429020
 148.7713320  58.6147550 205.1508930 148.6510920  59.3409640 204.5390200
 148.4614210  57.8450460 204.6736840 164.2075210  66.7413940 218.5455980
 164.6834930  67.2196830 219.2245060 164.8282370  66.6731430 217.8201480
 146.4098690  61.7862690 210.9577570 146.4879110  61.9211460 210.0133290
 147.0240370  61.0778580 211.1505690 147.6546320  63.4862880 207.3683750
 147.2474400  63.6277470 206.5137350 148.5459330  63.2023040 207.1654960
 163.6108460  63.9326790 215.7055990 163.7371520  63.6938670 214.7873170
 163.6529840  63.1011330 216.1778070 157.4725200  67.6354790 214.2750800
 157.9869870  67.5462800 215.0773230 156.6294280  67.9814490 214.5678710
 159.4479600  67.9210130 203.7034800 159.2880740  67.6313070 204.6016630
 159.2826310  67.1450260 203.1680030 151.9267980  67.7008660 205.4806420
 151.7510460  66.7844200 205.2674220 151.0723720  68.0595950 205.7204220
 159.1505730  65.4297690 202.2632800 158.4570890  65.4274980 201.6035080
 159.8928590  65.0057010 201.8326970 158.7155660  67.0560400 206.3381290
 159.1712610  66.2749780 206.6519910 159.0548180  67.7667220 206.8822470
 163.4632470  55.9859250 216.6705730 162.8476740  56.4938920 216.1421190
 163.1428890  55.0857580 216.6131670 146.4658210  62.8276860 213.4972030
 146.6289250  62.3582220 212.6791400 146.9310660  62.3200420 214.1620870
 151.2376980  51.9582620 208.5332600 150.7945130  52.7392160 208.2017120
 151.7961970  52.2812510 209.2403540 155.5246790  54.8251140 214.1367920
 155.0626160  55.0334160 214.9487860 155.1224900  54.0110490 213.8338590
 160.5251300  56.0460090 215.2664580 159.6744890  55.7465840 215.5873650
 160.3653090  56.2902100 214.3548400 157.6201010  57.5461840 217.3663370
 157.9454420  56.7125590 217.0265600 158.4081340  58.0690360 217.5141700
 154.3535800  51.5793320 203.4138430 153.7289980  51.5753190 204.1391740
 154.2665920  50.7124280 203.0174400 153.2752880  52.5029950 210.3922200
 153.5725210  53.4092780 210.3114220 153.8238440  52.0148730 209.7781770
 151.0291200  57.0816190 206.2613850 150.8032120  56.8653360 207.1660470
 150.2483730  57.5144650 205.9159820 158.2588960  57.0879560 204.8604500
 157.6597850  57.8115360 204.6768120 158.8068570  57.0256340 204.0780950
 153.4690410  57.9801770 216.9274120 153.3734010  57.0396500 216.7774520
 154.3122390  58.2016840 216.5322190 156.8653830  55.7243100 206.8907780
 157.2583400  56.0415300 206.0776470 157.2270680  54.8454980 207.0052300
 148.6000950  54.3915440 215.0807900 148.2064340  55.2390650 215.2880680
 147.9119350  53.7541810 215.2716540 155.1746000  54.4750410 218.1504640
 154.4844320  54.2822610 218.7850730 155.9178300  54.7585050 218.6828940
 145.9018000  52.3143900 209.1137980 145.6131050  52.8846760 209.8262960
 146.6463760  51.8348350 209.4769210 146.0888230  56.2564020 200.3240700
 146.0062900  57.1994780 200.4655690 145.7371290  56.1138930 199.4453050
 157.4508970  58.3148850 210.9858560 156.7190090  58.8235660 211.3348660
 157.0533310  57.4978830 210.6847340 153.8886360  54.9903050 209.3911050
 153.8922420  54.5493000 208.5415590 154.7837480  55.3120380 209.4982870
 149.7388740  54.8729540 208.3505260 149.3988790  55.3504770 209.1072310
 148.9766060  54.4194660 207.9906360 153.9506510  55.9915130 202.3817810
 154.0719330  55.9501610 203.3303630 153.5655020  56.8539280 202.2264540
 157.9134880  53.7682530 210.3981500 157.9307620  54.2191180 211.2423350
 157.6650460  52.8688170 210.6114940 152.9628010  58.3016270 201.7801110
 152.3944910  57.8534520 201.1537020 153.6717010  58.6609050 201.2466260
 161.3405630  51.1814710 216.2367880 161.6651400  50.4504370 216.7625860
 161.3762140  50.8628350 215.3348870 148.0397190  62.2028290 215.6567840
 147.6551980  61.5621960 216.2550800 148.3509380  62.9064410 216.2262570
 154.1894330  59.0504830 211.1376460 154.5564460  58.5763400 211.8837800
 153.9999390  59.9246400 211.4784800 147.0534820  53.7948520 207.2669930
 146.7681740  53.4304190 208.1048550 146.9913680  53.0628980 206.6533070
 151.9793700  58.0913470 213.4560670 151.6750770  58.9705450 213.6811030
 152.9340160  58.1513260 213.4918110 150.5075490  62.2974460 204.0527520
 149.7337750  61.7572080 203.8926240 151.2370120  61.7781070 203.7145280
 161.2663470  61.2939820 209.8453910 161.9862590  61.7895110 209.4550020
 161.0645290  60.6157710 209.2007780 156.7273410  52.6877780 203.9883300
 155.9138020  52.1890950 203.9128610 156.5335360  53.5276030 203.5719650
 156.6482270  61.3648880 215.7322910 156.5819580  60.4444550 215.4780500
 156.0187410  61.4624320 216.4467550 159.4421800  57.0597430 202.2845460
 160.3301420  57.3714660 202.1096800 159.4126890  56.1869680 201.8926040
 150.5512890  61.9654840 207.6906330 151.0691560  61.1623100 207.6363220
 150.0996910  61.9033980 208.5323160 155.4382390  63.2321120 202.9633630
 155.7798090  63.9763350 202.4676950 154.6095100  63.5452240 203.3258460
 148.0357430  58.9316210 214.6032030 147.6772370  59.5970060 215.1905370
 147.7411990  58.0999760 214.9744650 151.2370550  59.3900450 217.4871580
 150.9370690  59.5357630 216.5899400 152.0081790  58.8305740 217.3944970
 156.5799000  64.1869450 215.4826710 156.5943540  63.2550410 215.2645620
 155.8724100  64.2729210 216.1216480 161.7136070  58.3709270 201.7525320
 161.6299790  58.8023490 200.9021760 162.4330260  58.8307620 202.1852140
 162.7910210  60.8276790 214.8295290 162.0658400  61.4205570 214.6324680
 163.3185670  60.8200330 214.0308660 162.7423320  65.2251530 204.4807450
 162.0999480  64.5707150 204.7551170 162.3553980  65.6306620 203.7048120
 158.3209800  62.5536960 208.3279140 158.6733620  61.9565090 207.6680510
 157.4372130  62.2281190 208.4987390 154.4073080  63.3134650 205.7349550
 155.0944210  63.8603860 206.1157140 153.6205500  63.8575380 205.7699160
 146.5465480  58.9307470 201.2266630 147.4160330  59.2132270 201.5102550
 146.0555800  59.7443340 201.1115440 153.7100290  60.3180680 205.3474910
 154.1663070  61.1285930 205.5735100 153.3588500  60.0003820 206.1793400
 156.0132900  65.8287020 212.5767210 156.6575120  66.0346400 213.2540630
 156.3762340  65.0675420 212.1238060 149.6112070  50.6618330 205.8197430
 149.4826700  50.6536230 206.7682350 148.7874090  51.0001420 205.4688440
 157.2864980  63.8319370 211.2944660 157.9287210  63.1312530 211.4076830
 157.8114330  64.6117810 211.1141550 161.1320700  64.1167990 201.0183800
 160.9058280  63.3998430 201.6108440 160.7416900  63.8680430 200.1805550
 159.0602600  64.6314270 214.4980720 159.3958840  65.2180960 215.1758640
 158.1402940  64.5006980 214.7278510 146.6106000  52.4209450 215.2804130
 145.8964520  52.6206370 215.8856740 147.0301040  51.6449020 215.6518930
 160.7136950  62.0339930 202.6797960 160.4258650  62.4952620 203.4675840
 161.5089120  61.5737700 202.9482180 146.8978590  66.4089710 216.2670660
 147.0069710  65.4684450 216.1266050 146.2459150  66.6744460 215.6184390
 154.8891180  64.6805600 217.6668780 154.5688050  63.9614840 218.2114470
 154.2149540  65.3560670 217.7404840 152.9305350  65.5266050 202.6101930
 152.9215450  66.2595740 201.9946440 152.0103710  65.2797630 202.7028890
 148.5311990  60.7480940 203.3548690 147.9239940  61.4879840 203.3643990
 149.0061340  60.8380300 202.5286890 158.1044780  54.9131760 213.0305580
 158.4725600  54.0926970 213.3585150 157.2442980  54.9733650 213.4461230
 161.4706810  53.8688700 203.8393140 160.8419970  53.9734370 203.1251370
 160.9758730  54.0885480 204.6287020 155.9164950  65.5894290 201.2727120
 156.0176930  65.3858280 200.3429100 155.0166690  65.3352570 201.4774900
 153.4390840  56.1474650 205.2551020 152.7306990  56.6160990 205.6964630
 153.7235320  55.4896660 205.8896210 155.0646770  57.5671350 213.2543550
 155.5632020  58.0417170 213.9195400 155.2069720  56.6434870 213.4613580
 157.4706270  52.8725310 206.6946810 157.3474050  52.8911440 205.7456320
 158.4190830  52.9204250 206.8145210 154.5583060  68.1080610 205.9674790
 154.8124560  68.0702000 205.0454160 153.6095540  67.9813940 205.9603040
 151.6425860  54.4559730 202.6301730 152.4916390  54.8929880 202.5641920
 151.2757130  54.7679990 203.4573790 162.2713630  53.7839310 214.0971940
 161.7687230  54.5244710 214.4365750 163.0870290  54.1723310 213.7808730
 160.5635640  59.0272490 207.5433300 159.6225780  59.0422720 207.7180990
 160.8779710  58.2408450 207.9893600 150.5417280  60.7092090 201.1037260
 151.3080550  60.5973450 201.6662690 150.6191970  60.0130060 200.4514030
 149.2364040  58.1417160 201.7870150 149.3167630  57.1944670 201.8987550
 150.1283790  58.4724040 201.8930810 162.5661220  66.1981340 209.2187560
 162.6908640  67.0212510 209.6911370 163.4326780  65.9872070 208.8711710
 149.0437030  67.4758620 218.0790270 149.8449760  67.7970670 218.4925670
 148.5288850  67.1154200 218.8010180 153.1481060  67.4642860 200.7130260
 153.9409670  67.7531690 200.2612050 152.6285410  67.0335030 200.0342740
 157.8801660  63.5838490 218.0265680 157.2739820  63.6070090 217.2861430
 157.5755770  62.8521530 218.5632930 159.3102030  67.3118780 216.6375090
 160.2623780  67.2276800 216.5875330 159.1630250  67.9760490 217.3108880
 162.2011230  66.6912990 202.1367000 161.9152740  66.2778130 201.3221180
 162.0030780  67.6200700 202.0167520 146.7634840  59.9632080 217.0226320
 147.2673860  59.3839360 217.5942550 146.0242260  60.2472310 217.5602690
 153.6658460  62.6846270 200.5772610 153.5609100  62.0698620 201.3033990
 153.4982680  62.1612160 199.7935620 153.8172780  61.3703070 216.5561840
 153.0518450  61.9388070 216.4716510 153.9988740  61.0779280 215.6630070
 156.9061190  61.7466300 201.1814600 156.3571290  62.1935600 201.8257340
 157.5280450  61.2415550 201.7052270 160.9596130  63.1008400 217.1136860
 161.7005600  63.4384160 216.6104320 160.1968810  63.2700460 216.5606630
 148.7957920  58.1061670 217.9176390 148.8363260  57.8075540 218.8261620
 149.6503420  58.5069280 217.7583910 152.5736310  60.7057220 203.0779900
 152.9952730  60.5397090 203.9211290 152.6987150  59.8957450 202.5835040
 150.7363730  56.6853770 215.8850880 150.2060190  56.1944720 215.2574220
 151.4051800  57.1137970 215.3508810 155.0863950  59.7294830 200.3257000
 155.6069610  59.0143850 199.9598150 155.7332350  60.3680700 200.6257510
 159.6341790  61.1523230 215.6492070 160.0482810  61.3068310 216.4982490
 158.6992790  61.2778450 215.8117850 160.1063960  58.4919390 217.6531220
 160.6884730  57.7371710 217.5651700 160.2825730  59.0226830 216.8762700
 151.2236030  53.6516140 215.9648170 151.1292900  53.0336890 215.2399040
 150.6433420  54.3782430 215.7378080 153.9897470  52.2089380 212.9975560
 153.5414770  52.2313640 212.1521110 153.3562670  51.8108400 213.5945860
 154.3957020  61.1043710 213.6188000 154.8145130  61.9476440 213.4464240
 153.4765650  61.2415750 213.3894780 156.7320920  58.8359890 215.0025840
 156.8517130  58.2401030 215.7420680 157.5914920  58.8729580 214.5827140
 159.0708820  59.3897080 213.5788350 158.5444040  59.9139700 212.9753490
 159.4140160  60.0224470 214.2098080 151.4695210  56.7790450 200.0238060
 151.2684270  55.9157810 200.3851400 151.2987260  56.6923810 199.0859660
 152.2464440  67.4096720 214.7345730 151.7085530  68.1342780 214.4154430
 152.4998400  66.9327060 213.9443070 153.4989690  55.3781240 216.2601660
 154.0889380  55.0697090 216.9479480 152.6809930  54.9060990 216.4161560
 158.3183120  54.9947050 216.4934680 157.6298640  54.3328590 216.4284670
 159.0389140  54.5485320 216.9383140 158.9483520  51.5898680 202.5524940
 159.2285810  50.7466580 202.9084360 158.1749250  51.8221790 203.0663690
 150.2678010  53.8791070 200.0115940 150.5703910  53.8858500 199.1035090
 151.0072600  53.5288930 200.5083600 155.1026650  68.6447930 214.9932380
 155.0285350  69.5483070 215.3004750 154.2005490  68.3259830 214.9654450
 153.4862940  52.8225690 200.9972140 153.1384940  52.1449680 200.4174590
 153.6875710  52.3615200 201.8115530 155.6511980  67.8106440 202.6158740
 156.5462770  68.1491410 202.6377500 155.6829610  67.0885850 201.9883020
 149.2908140  63.1833490 200.8445740 149.7283010  63.7263160 201.5003320
 149.7755870  62.3580440 200.8542080 146.5053940  65.9722520 208.2966000
 146.8356950  65.1043580 208.0644640 146.9344940  66.1781040 209.1270960
 151.1015860  64.3031530 205.9567970 150.8011400  64.1796500 206.8571880
 150.9953350  63.4440120 205.5483700 146.9944150  66.8393110 211.0347630
 146.5575140  67.0193910 211.8671780 147.5621830  67.5967730 210.8929350
 162.6306330  66.3410110 215.3224940 162.0308320  66.4002670 214.5788860
 162.7600230  65.4015090 215.4521790 163.8707780  64.0827930 200.6594650
 163.0400740  64.1504580 201.1301880 164.0479610  64.9732050 200.3561510
 163.3264240  60.8275410 203.1628850 164.0883150  61.3972060 203.2688540
 163.3418610  60.2602610 203.9337160 146.8268580  59.3513340 207.3936510
 146.1717420  59.0824980 206.7496210 147.6646530  59.2417820 206.9438490
 164.3324210  61.6825510 208.0070780 164.7033040  60.8992830 207.6006750
 164.9726140  62.3714610 207.8288080 161.3157970  63.0662090 213.4201100
 160.5017810  63.4959250 213.6826890 161.7232170  63.6780500 212.8070150
 163.3783410  61.1209780 200.3201370 163.6532250  62.0288660 200.1920590
 163.1894150  61.0572310 201.2563360 159.7759020  54.1454630 201.6155000
 160.1943900  53.9585610 200.7751660 159.4695080  53.2933680 201.9257930
 163.2748750  59.0578770 205.3130800 162.8992350  58.2906700 204.8812090
 162.5451870  59.4401470 205.8005730 147.8644510  59.7365910 211.9339850
 148.2317550  59.6493310 212.8135870 147.2955330  58.9732460 211.8346710
 162.6648370  58.2050290 214.9470320 162.4334460  57.9763040 214.0468270
 162.9252920  59.1249840 214.9015210 147.4160510  56.6475000 215.8398270
 146.5216560  56.6141760 216.1791980 147.9558060  56.8461790 216.6049520
 161.1036440  53.4306720 217.7250020 161.9806620  53.4390120 218.1084020
 161.1157280  52.6937560 217.1142370 146.0406660  56.5612270 203.3361840
 145.1370740  56.8242470 203.1613500 146.5247280  56.8323440 202.5561800
 162.5499710  57.2836260 208.6138040 163.0737190  56.7898910 207.9828210
 163.1359130  57.4186620 209.3585610 162.7289430  57.3676130 212.1357590
 161.7792140  57.3339670 212.2502580 162.9102440  58.2776240 211.9007360
 148.5833870  55.6177810 201.2456220 149.2925570  55.1961030 200.7603500
 147.8673810  55.6853040 200.6139570 148.2308030  51.6717140 200.2858870
 148.9536160  52.2126080 200.6040090 148.5032550  51.3980560 199.4100410
 162.0399680  56.5409610 204.5530450 162.5358800  56.3080480 205.3379330
 161.8415750  55.7021450 204.1368090 147.9200220  50.9223330 210.1881490
 148.5676410  50.3720710 209.7476650 148.3402060  51.1766480 211.0097300
 163.4686840  55.1770560 207.0868130 163.3586120  55.0226600 208.0250400
 164.2294430  54.6491500 206.8443540 161.8152560  51.1164690 213.5451130
 162.4524780  51.7298830 213.9110320 161.9627450  51.1525350 212.6000360
 164.3577110  53.0078480 200.3274270 165.2826420  52.8759660 200.1192560
 164.3352900  53.0871300 201.2810720 164.4315600  53.7789140 202.9530980
 163.6367100  53.7134260 203.4823890 164.6358880  54.7139780 202.9416330
 161.3734020  67.8180690 206.9469370 161.9693090  67.4965260 206.2703790
 161.6312170  67.3452510 207.7382640 147.6732220  51.0779000 212.9306810
 147.3247040  51.5342820 213.6964990 147.3419920  50.1836130 213.0129240
 149.2796590  64.2498600 217.0960000 149.2366220  63.8791510 217.9774460
 149.4107600  65.1876170 217.2361820 152.9802620  65.8058190 212.6969720
 152.7393980  66.0732750 211.8100240 153.9205260  65.9763920 212.7520580
 155.1857040  52.2690880 216.4526230 155.1245930  52.8612710 217.2021640
 156.1257420  52.1616840 216.3076490 157.8231600  51.9260940 216.0918520
 158.4372010  52.2440230 215.4299600 158.3681160  51.4409530 216.7114380
 164.2406780  67.8252570 213.4980360 163.7465060  68.2221440 212.7807490
 163.6320070  67.2001780 213.8917640 148.3452860  50.6055200 216.2057580
 148.8935850  50.4243250 215.4423690 148.4108170  49.8149310 216.7413890
 149.1184620  67.1960850 214.2157780 148.5244940  67.0645550 214.9547820
 149.1108460  66.3598990 213.7499880 158.5639640  50.4893080 212.4187810
 157.6899480  50.8228190 212.2160740 158.4550390  50.0166260 213.2439680
 159.4711620  52.6963950 213.8029530 159.1424980  51.8815710 213.4231260
 160.4193920  52.6533760 213.6795220 161.9246230  68.4675990 210.7767100
 161.4649200  69.2191800 210.4025120 161.2958690  67.7482460 210.7181900
 148.7496850  64.5619230 213.1665820 148.0230910  63.9424520 213.0991770
 148.8106000  64.9559840 212.2963900 152.3541950  66.7764230 209.9515230
 152.8706970  66.1651590 209.4263490 153.0039330  67.2793010 210.4426240
 155.0937450  67.6672720 210.7784210 155.3815260  67.4127020 209.9017220
 155.6060670  67.1150080 211.3689780 156.3114460  51.4062920 211.3580720
 155.5286250  51.8808420 211.6377480 156.0177390  50.5017750 211.2493900
 160.8635530  52.1086020 209.4029810 161.3043620  52.0531120 208.5551410
 160.5943120  53.0244030 209.4739990 162.7274100  51.7401260 207.4138630
 162.6662500  50.7962480 207.2669650 163.5066130  51.8481350 207.9592090
 147.0326850  67.8793620 206.3762580 146.8648890  67.2464300 207.0744470
 146.1661360  68.0853020 206.0256770 147.6554870  51.7110400 203.8794440
 148.4134230  51.8239280 203.3058470 147.1932040  52.5479600 203.8337870
 154.1968680  53.8249670 206.8696750 153.3843190  53.4506560 206.5292630
 154.7010320  53.0694750 207.1717940 158.6993660  50.4892120 208.1079820
 159.3023030  51.0612330 208.5828340 157.9586650  51.0531560 207.8853720
 161.8428260  50.8913680 203.3820100 162.0378890  51.7897130 203.6487530
 161.0558130  50.6600760 203.8753050 148.6389550  66.5726850 203.8212720
 148.1137170  66.9534880 203.1174680 148.5634130  67.1977620 204.5422430
 150.0280020  52.2374450 202.4196410 150.5572780  51.4504250 202.2904360
 150.6608340  52.9165640 202.6531940 152.2217860  51.9749590 205.4741800
 151.5920600  51.2736900 205.6411930 151.6823000  52.7353720 205.2574960
 155.1609810  68.5888820 218.1452410 156.0877120  68.3533090 218.1888370
 155.1460240  69.4160820 217.6638440 163.3954870  68.1314390 205.1426660
 163.5707060  67.4452130 204.4987580 162.6976440  68.6561440 204.7503330
 152.3473420  51.2533570 217.9094290 152.0657690  51.7567170 217.1455110
 152.7293120  50.4555320 217.5436420 151.2382520  68.5209230 202.6961970
 151.9701340  68.2368510 202.1485860 151.4976190  68.2822510 203.5861350
 150.3997310  64.6373960 202.7008300 149.7706190  65.1059060 203.2494130
 150.5145140  63.7923180 203.1354490 158.9488880  50.6687150 218.4874760
 158.8354330  50.9881760 219.3826280 159.7658620  51.0699660 218.1912040
 161.7287370  67.8158680 217.9693450 162.5212690  67.3207910 217.7619410
 162.0220520  68.4948820 218.5769060 157.8547030  58.6879620 188.8509500
 157.7741080  57.7734230 188.5801210 157.4411450  59.1846690 188.1449210
 155.9865070  60.4658640 190.7318770 155.2107170  59.9859080 191.0217340
 156.6378000  59.7864290 190.5574930 150.0030900  60.7778450 191.6094530
 149.1715780  60.5227160 192.0091040 150.6111880  60.8489220 192.3452450
 160.0072500  64.8718830 189.5117900 159.5454030  64.1006070 189.8405070
 160.8198050  64.8984900 190.0170350 149.9832160  64.8118540 191.8052550
 150.2860200  63.9216280 191.6262770 150.7275750  65.3688760 191.5774800
 148.4122850  55.7380340 185.3936920 147.5239550  56.0796310 185.2916800
 148.6964040  55.5380660 184.5017750 156.2335810  67.1576840 189.1321890
 155.6147250  67.6134340 188.5616330 157.0887590  67.3128300 188.7311590
 155.4274060  63.1415830 190.7388930 155.3582340  62.2005770 190.5778060
 156.1893920  63.2317240 191.3111500 147.6180730  53.7470350 193.0645550
 147.4383570  52.8496100 193.3448310 147.2160810  54.2942220 193.7392500
 156.4579230  55.9486210 190.9657860 156.8344050  55.0758090 190.8531530
 156.3598740  56.2844910 190.0748300 150.5884240  54.3211840 186.4275300
 150.6950990  55.2215570 186.7344060 149.6776600  54.2729810 186.1369950
 160.2403350  53.4436650 187.8986200 161.0612970  52.9533220 187.9411680
 160.2737430  54.0334310 188.6518040 148.2367400  56.2430850 191.6727890
 148.9177510  56.5069220 192.2915290 147.9215450  55.4031720 192.0065900
 152.4291970  57.2898210 190.7600480 152.9370190  57.7879180 191.4005500
 152.9605210  56.5133410 190.5839840 164.5302900  55.4603400 194.4629830
 163.8255070  55.8485110 193.9444940 164.7960820  56.1553690 195.0650760
 150.7128070  51.9296770 195.0263900 150.7146510  52.4469160 194.2209800
 149.8832380  51.4526950 195.0033830 157.0999160  62.0416080 186.5253800
 156.4816430  62.5065530 185.9616520 157.6122410  62.7343560 186.9423310
 151.9630920  61.5691950 193.2037400 151.6300300  62.1960870 193.8458470
 152.1397600  62.0953830 192.4239070 160.4764830  55.3837030 190.6713740
 159.7720400  55.6721920 191.2516850 160.8376990  56.1937140 190.3113300
 150.3943400  53.6406730 193.0334350 150.7360210  54.4848780 192.7388220
 149.4559210  53.7890470 193.1499690 151.1750020  63.5372750 195.0186580
 151.7924020  64.2123830 194.7371030 150.3143140  63.9460730 194.9274080
 146.4682360  62.7272610 183.8993430 146.0910340  63.2159710 183.1678330
 146.7255430  63.3997890 184.5299960 162.0927610  65.0012160 192.9341220
 161.4091130  65.6711270 192.9257890 162.6321900  65.1992810 192.1686080
 163.5451750  54.8291820 191.0622950 162.5976660  54.8630800 191.1938380
 163.8701740  55.6430770 191.4472310 154.0771290  51.1289000 189.3578940
 154.3846270  50.5735890 188.6414440 153.1471990  51.2633460 189.1751930
 159.6286350  66.8456290 191.6486400 159.6413510  66.4418580 190.7808660
 159.0761570  67.6203580 191.5447830 160.9231770  63.5672510 186.7376570
 160.8128100  62.6246840 186.8625990 160.9200020  63.9288150 187.6239330
 159.0271790  61.7486130 192.9769010 159.4440580  61.5346240 192.1422470
 159.7511610  62.0058920 193.5477630 156.4652050  59.1937830 186.0939060
 155.5381330  59.1275210 186.3227530 156.6176870  60.1317960 185.9794300
 156.4521130  55.4654830 183.0906220 155.5124800  55.6268790 183.1758680
 156.7704390  56.1840510 182.5442210 162.9733890  60.1473350 193.0685250
 162.1452520  60.2166440 192.5935380 163.5684370  60.7327660 192.6001080
 160.4949340  60.7558130 186.5974310 159.8761760  60.4177680 185.9500610
 160.4773790  60.1117890 187.3053500 159.9375900  56.9342670 194.0140120
 159.5247080  57.7596380 194.2680110 159.2051850  56.3487710 193.8216480
 152.0708690  59.7202570 188.8758790 151.6665690  59.0079820 188.3804690
 152.1571810  59.3755810 189.7646830 152.5390390  63.4070130 191.0398000
 152.2418680  62.8015600 190.3605780 153.4890210  63.4447440 190.9287360
 150.7837310  56.4945780 192.6557830 151.3351900  56.6041120 191.8811080
 151.2980820  56.8683380 193.3713060 160.6276000  66.9802000 194.7021100
 160.1506560  67.7874190 194.5093710 159.9437790  66.3280330 194.8547310
 151.6308820  63.1451820 197.6905800 150.7337350  63.3691790 197.9379200
 151.6561690  63.2686760 196.7417200 158.6714040  59.9944940 183.6047060
 159.1107320  59.1567370 183.4584880 159.3842460  60.6274340 183.6911200
 150.4580040  60.0165140 196.2663170 150.3187810  60.8887940 196.6350570
 149.5761400  59.6737950 196.1211110 156.7809420  64.9341010 187.5728300
 157.2205330  65.6765340 187.1583690 156.7196310  65.1767580 188.4967260
 152.2560390  65.9586840 198.4748320 152.2275820  66.3629790 197.6076750
 152.0925360  65.0297200 198.3119920 162.2531180  51.2487750 181.9188100
 161.9403840  51.3414580 182.8187170 163.0143650  51.8268780 181.8685530
 148.7713320  58.6147550 186.3765440 148.6510920  59.3409640 185.7646710
 148.4614210  57.8450460 185.8993350 164.2075210  66.7413940 199.7712490
 164.6834930  67.2196830 200.4501570 164.8282370  66.6731430 199.0457990
 146.4098690  61.7862690 192.1834080 146.4879110  61.9211460 191.2389800
 147.0240370  61.0778580 192.3762200 147.6546320  63.4862880 188.5940260
 147.2474400  63.6277470 187.7393860 148.5459330  63.2023040 188.3911470
 163.6108460  63.9326790 196.9312500 163.7371520  63.6938670 196.0129680
 163.6529840  63.1011330 197.4034580 157.4725200  67.6354790 195.5007310
 157.9869870  67.5462800 196.3029740 156.6294280  67.9814490 195.7935220
 159.4479600  67.9210130 184.9291310 159.2880740  67.6313070 185.8273140
 159.2826310  67.1450260 184.3936540 151.9267980  67.7008660 186.7062930
 151.7510460  66.7844200 186.4930730 151.0723720  68.0595950 186.9460730
 159.1505730  65.4297690 183.4889310 158.4570890  65.4274980 182.8291590
 159.8928590  65.0057010 183.0583480 158.7155660  67.0560400 187.5637800
 159.1712610  66.2749780 187.8776420 159.0548180  67.7667220 188.1078980
 163.4632470  55.9859250 197.8962240 162.8476740  56.4938920 197.3677700
 163.1428890  55.0857580 197.8388180 146.4658210  62.8276860 194.7228540
 146.6289250  62.3582220 193.9047910 146.9310660  62.3200420 195.3877380
 151.2376980  51.9582620 189.7589110 150.7945130  52.7392160 189.4273630
 151.7961970  52.2812510 190.4660050 155.5246790  54.8251140 195.3624430
 155.0626160  55.0334160 196.1744370 155.1224900  54.0110490 195.0595100
 160.5251300  56.0460090 196.4921090 159.6744890  55.7465840 196.8130160
 160.3653090  56.2902100 195.5804910 157.6201010  57.5461840 198.5919880
 157.9454420  56.7125590 198.2522110 158.4081340  58.0690360 198.7398210
 154.3535800  51.5793320 184.6394940 153.7289980  51.5753190 185.3648250
 154.2665920  50.7124280 184.2430910 153.2752880  52.5029950 191.6178710
 153.5725210  53.4092780 191.5370730 153.8238440  52.0148730 191.0038280
 151.0291200  57.0816190 187.4870360 150.8032120  56.8653360 188.3916980
 150.2483730  57.5144650 187.1416330 158.2588960  57.0879560 186.0861010
 157.6597850  57.8115360 185.9024630 158.8068570  57.0256340 185.3037460
 153.4690410  57.9801770 198.1530630 153.3734010  57.0396500 198.0031030
 154.3122390  58.2016840 197.7578700 156.8653830  55.7243100 188.1164290
 157.2583400  56.0415300 187.3032980 157.2270680  54.8454980 188.2308810
 148.6000950  54.3915440 196.3064410 148.2064340  55.2390650 196.5137190
 147.9119350  53.7541810 196.4973050 155.1746000  54.4750410 199.3761150
 154.4844320  54.2822610 200.0107240 155.9178300  54.7585050 199.9085450
 145.9018000  52.3143900 190.3394490 145.6131050  52.8846760 191.0519470
 146.6463760  51.8348350 190.7025720 146.0888230  56.2564020 181.5497210
 146.0062900  57.1994780 181.6912200 145.7371290  56.1138930 180.6709560
 157.4508970  58.3148850 192.2115070 156.7190090  58.8235660 192.5605170
 157.0533310  57.4978830 191.9103850 153.8886360  54.9903050 190.6167560
 153.8922420  54.5493000 189.7672100 154.7837480  55.3120380 190.7239380
 149.7388740  54.8729540 189.5761770 149.3988790  55.3504770 190.3328820
 148.9766060  54.4194660 189.2162870 153.9506510  55.9915130 183.6074320
 154.0719330  55.9501610 184.5560140 153.5655020  56.8539280 183.4521050
 157.9134880  53.7682530 191.6238010 157.9307620  54.2191180 192.4679860
 157.6650460  52.8688170 191.8371450 152.9628010  58.3016270 183.0057620
 152.3944910  57.8534520 182.3793530 153.6717010  58.6609050 182.4722770
 161.3405630  51.1814710 197.4624390 161.6651400  50.4504370 197.9882370
 161.3762140  50.8628350 196.5605380 148.0397190  62.2028290 196.8824350
 147.6551980  61.5621960 197.4807310 148.3509380  62.9064410 197.4519080
 154.1894330  59.0504830 192.3632970 154.5564460  58.5763400 193.1094310
 153.9999390  59.9246400 192.7041310 147.0534820  53.7948520 188.4926440
 146.7681740  53.4304190 189.3305060 146.9913680  53.0628980 187.8789580
 151.9793700  58.0913470 194.6817180 151.6750770  58.9705450 194.9067540
 152.9340160  58.1513260 194.7174620 150.5075490  62.2974460 185.2784030
 149.7337750  61.7572080 185.1182750 151.2370120  61.7781070 184.9401790
 161.2663470  61.2939820 191.0710420 161.9862590  61.7895110 190.6806530
 161.0645290  60.6157710 190.4264290 156.7273410  52.6877780 185.2139810
 155.9138020  52.1890950 185.1385120 156.5335360  53.5276030 184.7976160
 156.6482270  61.3648880 196.9579420 156.5819580  60.4444550 196.7037010
 156.0187410  61.4624320 197.6724060 159.4421800  57.0597430 183.5101970
 160.3301420  57.3714660 183.3353310 159.4126890  56.1869680 183.1182550
 150.5512890  61.9654840 188.9162840 151.0691560  61.1623100 188.8619730
 150.0996910  61.9033980 189.7579670 155.4382390  63.2321120 184.1890140
 155.7798090  63.9763350 183.6933460 154.6095100  63.5452240 184.5514970
 148.0357430  58.9316210 195.8288540 147.6772370  59.5970060 196.4161880
 147.7411990  58.0999760 196.2001160 151.2370550  59.3900450 198.7128090
 150.9370690  59.5357630 197.8155910 152.0081790  58.8305740 198.6201480
 156.5799000  64.1869450 196.7083220 156.5943540  63.2550410 196.4902130
 155.8724100  64.2729210 197.3472990 161.7136070  58.3709270 182.9781830
 161.6299790  58.8023490 182.1278270 162.4330260  58.8307620 183.4108650
 162.7910210  60.8276790 196.0551800 162.0658400  61.4205570 195.8581190
 163.3185670  60.8200330 195.2565170 162.7423320  65.2251530 185.7063960
 162.0999480  64.5707150 185.9807680 162.3553980  65.6306620 184.9304630
 158.3209800  62.5536960 189.5535650 158.6733620  61.9565090 188.8937020
 157.4372130  62.2281190 189.7243900 154.4073080  63.3134650 186.9606060
 155.0944210  63.8603860 187.3413650 153.6205500  63.8575380 186.9955670
 146.5465480  58.9307470 182.4523140 147.4160330  59.2132270 182.7359060
 146.0555800  59.7443340 182.3371950 153.7100290  60.3180680 186.5731420
 154.1663070  61.1285930 186.7991610 153.3588500  60.0003820 187.4049910
 156.0132900  65.8287020 193.8023720 156.6575120  66.0346400 194.4797140
 156.3762340  65.0675420 193.3494570 149.6112070  50.6618330 187.0453940
 149.4826700  50.6536230 187.9938860 148.7874090  51.0001420 186.6944950
 157.2864980  63.8319370 192.5201170 157.9287210  63.1312530 192.6333340
 157.8114330  64.6117810 192.3398060 161.1320700  64.1167990 182.2440310
 160.9058280  63.3998430 182.8364950 160.7416900  63.8680430 181.4062060
 159.0602600  64.6314270 195.7237230 159.3958840  65.2180960 196.4015150
 158.1402940  64.5006980 195.9535020 146.6106000  52.4209450 196.5060640
 145.8964520  52.6206370 197.1113250 147.0301040  51.6449020 196.8775440
 160.7136950  62.0339930 183.9054470 160.4258650  62.4952620 184.6932350
 161.5089120  61.5737700 184.1738690 146.8978590  66.4089710 197.4927170
 147.0069710  65.4684450 197.3522560 146.2459150  66.6744460 196.8440900
 154.8891180  64.6805600 198.8925290 154.5688050  63.9614840 199.4370980
 154.2149540  65.3560670 198.9661350 152.9305350  65.5266050 183.8358440
 152.9215450  66.2595740 183.2202950 152.0103710  65.2797630 183.9285400
 148.5311990  60.7480940 184.5805200 147.9239940  61.4879840 184.5900500
 149.0061340  60.8380300 183.7543400 158.1044780  54.9131760 194.2562090
 158.4725600  54.0926970 194.5841660 157.2442980  54.9733650 194.6717740
 161.4706810  53.8688700 185.0649650 160.8419970  53.9734370 184.3507880
 160.9758730  54.0885480 185.8543530 155.9164950  65.5894290 182.4983630
 156.0176930  65.3858280 181.5685610 155.0166690  65.3352570 182.7031410
 153.4390840  56.1474650 186.4807530 152.7306990  56.6160990 186.9221140
 153.7235320  55.4896660 187.1152720 155.0646770  57.5671350 194.4800060
 155.5632020  58.0417170 195.1451910 155.2069720  56.6434870 194.6870090
 157.4706270  52.8725310 187.9203320 157.3474050  52.8911440 186.9712830
 158.4190830  52.9204250 188.0401720 154.5583060  68.1080610 187.1931300
 154.8124560  68.0702000 186.2710670 153.6095540  67.9813940 187.1859550
 151.6425860  54.4559730 183.8558240 152.4916390  54.8929880 183.7898430
 151.2757130  54.7679990 184.6830300 162.2713630  53.7839310 195.3228450
 161.7687230  54.5244710 195.6622260 163.0870290  54.1723310 195.0065240
 160.5635640  59.0272490 188.7689810 159.6225780  59.0422720 188.9437500
 160.8779710  58.2408450 189.2150110 150.5417280  60.7092090 182.3293770
 151.3080550  60.5973450 182.8919200 150.6191970  60.0130060 181.6770540
 149.2364040  58.1417160 183.0126660 149.3167630  57.1944670 183.1244060
 150.1283790  58.4724040 183.1187320 162.5661220  66.1981340 190.4444070
 162.6908640  67.0212510 190.9167880 163.4326780  65.9872070 190.0968220
 150.0378750  68.2912550 190.1161200 150.7741230  67.7428010 190.3869770
 150.4219670  69.1568560 189.9767190 146.9224230  64.3586120 185.9902710
 145.9964010  64.6007260 185.9808120 147.3880660  65.1860380 185.8687460
 153.1481060  67.4642860 181.9386770 153.9409670  67.7531690 181.4868560
 152.6285410  67.0335030 181.2599250 157.8801660  63.5838490 199.2522190
 157.2739820  63.6070090 198.5117940 157.5755770  62.8521530 199.7889440
 159.3102030  67.3118780 197.8631600 160.2623780  67.2276800 197.8131840
 159.1630250  67.9760490 198.5365390 162.2011230  66.6912990 183.3623510
 161.9152740  66.2778130 182.5477690 162.0030780  67.6200700 183.2424030
 146.7634840  59.9632080 198.2482830 147.2673860  59.3839360 198.8199060
 146.0242260  60.2472310 198.7859200 153.6658460  62.6846270 181.8029120
 153.5609100  62.0698620 182.5290500 153.4982680  62.1612160 181.0192130
 153.8172780  61.3703070 197.7818350 153.0518450  61.9388070 197.6973020
 153.9988740  61.0779280 196.8886580 156.9061190  61.7466300 182.4071110
 156.3571290  62.1935600 183.0513850 157.5280450  61.2415550 182.9308780
 160.9596130  63.1008400 198.3393370 161.7005600  63.4384160 197.8360830
 160.1968810  63.2700460 197.7863140 148.7957920  58.1061670 199.1432900
 148.8363260  57.8075540 200.0518130 149.6503420  58.5069280 198.9840420
 152.5736310  60.7057220 184.3036410 152.9952730  60.5397090 185.1467800
 152.6987150  59.8957450 183.8091550 150.7363730  56.6853770 197.1107390
 150.2060190  56.1944720 196.4830730 151.4051800  57.1137970 196.5765320
 155.0863950  59.7294830 181.5513510 155.6069610  59.0143850 181.1854660
 155.7332350  60.3680700 181.8514020 159.6341790  61.1523230 196.8748580
 160.0482810  61.3068310 197.7239000 158.6992790  61.2778450 197.0374360
 160.1063960  58.4919390 198.8787730 160.6884730  57.7371710 198.7908210
 160.2825730  59.0226830 198.1019210 151.2236030  53.6516140 197.1904680
 151.1292900  53.0336890 196.4655550 150.6433420  54.3782430 196.9634590
 153.9897470  52.2089380 194.2232070 153.5414770  52.2313640 193.3777620
 153.3562670  51.8108400 194.8202370 154.3957020  61.1043710 194.8444510
 154.8145130  61.9476440 194.6720750 153.4765650  61.2415750 194.6151290
 156.7320920  58.8359890 196.2282350 156.8517130  58.2401030 196.9677190
 157.5914920  58.8729580 195.8083650 159.0708820  59.3897080 194.8044860
 158.5444040  59.9139700 194.2010000 159.4140160  60.0224470 195.4354590
 151.4695210  56.7790450 181.2494570 151.2684270  55.9157810 181.6107910
 151.2987260  56.6923810 180.3116170 152.2464440  67.4096720 195.9602240
 151.7085530  68.1342780 195.6410940 152.4998400  66.9327060 195.1699580
 153.4989690  55.3781240 197.4858170 154.0889380  55.0697090 198.1735990
 152.6809930  54.9060990 197.6418070 158.3183120  54.9947050 197.7191190
 157.6298640  54.3328590 197.6541180 159.0389140  54.5485320 198.1639650
 158.9483520  51.5898680 183.7781450 159.2285810  50.7466580 184.1340870
 158.1749250  51.8221790 184.2920200 150.2678010  53.8791070 181.2372450
 150.5703910  53.8858500 180.3291600 151.0072600  53.5288930 181.7340110
 155.1026650  68.6447930 196.2188890 155.0285350  69.5483070 196.5261260
 154.2005490  68.3259830 196.1910960 153.4862940  52.8225690 182.2228650
 153.1384940  52.1449680 181.6431100 153.6875710  52.3615200 183.0372040
 155.6511980  67.8106440 183.8415250 156.5462770  68.1491410 183.8634010
 155.6829610  67.0885850 183.2139530 149.2908140  63.1833490 182.0702250
 149.7283010  63.7263160 182.7259830 149.7755870  62.3580440 182.0798590
 146.5053940  65.9722520 189.5222510 146.8356950  65.1043580 189.2901150
 146.9344940  66.1781040 190.3527470 151.1015860  64.3031530 187.1824480
 150.8011400  64.1796500 188.0828390 150.9953350  63.4440120 186.7740210
 146.9944150  66.8393110 192.2604140 146.5575140  67.0193910 193.0928290
 147.5621830  67.5967730 192.1185860 162.6306330  66.3410110 196.5481450
 162.0308320  66.4002670 195.8045370 162.7600230  65.4015090 196.6778300
 163.8707780  64.0827930 181.8851160 163.0400740  64.1504580 182.3558390
 164.0479610  64.9732050 181.5818020 163.3264240  60.8275410 184.3885360
 164.0883150  61.3972060 184.4945050 163.3418610  60.2602610 185.1593670
 146.8268580  59.3513340 188.6193020 146.1717420  59.0824980 187.9752720
 147.6646530  59.2417820 188.1695000 164.3324210  61.6825510 189.2327290
 164.7033040  60.8992830 188.8263260 164.9726140  62.3714610 189.0544590
 161.3157970  63.0662090 194.6457610 160.5017810  63.4959250 194.9083400
 161.7232170  63.6780500 194.0326660 163.3783410  61.1209780 181.5457880
 163.6532250  62.0288660 181.4177100 163.1894150  61.0572310 182.4819870
 159.7759020  54.1454630 182.8411510 160.1943900  53.9585610 182.0008170
 159.4695080  53.2933680 183.1514440 163.2748750  59.0578770 186.5387310
 162.8992350  58.2906700 186.1068600 162.5451870  59.4401470 187.0262240
 147.8644510  59.7365910 193.1596360 148.2317550  59.6493310 194.0392380
 147.2955330  58.9732460 193.0603220 162.6648370  58.2050290 196.1726830
 162.4334460  57.9763040 195.2724780 162.9252920  59.1249840 196.1271720
 147.4160510  56.6475000 197.0654780 146.5216560  56.6141760 197.4048490
 147.9558060  56.8461790 197.8306030 161.1036440  53.4306720 198.9506530
 161.9806620  53.4390120 199.3340530 161.1157280  52.6937560 198.3398880
 146.0406660  56.5612270 184.5618350 145.1370740  56.8242470 184.3870010
 146.5247280  56.8323440 183.7818310 162.5499710  57.2836260 189.8394550
 163.0737190  56.7898910 189.2084720 163.1359130  57.4186620 190.5842120
 162.7289430  57.3676130 193.3614100 161.7792140  57.3339670 193.4759090
 162.9102440  58.2776240 193.1263870 148.5833870  55.6177810 182.4712730
 149.2925570  55.1961030 181.9860010 147.8673810  55.6853040 181.8396080
 148.2308030  51.6717140 181.5115380 148.9536160  52.2126080 181.8296600
 148.5032550  51.3980560 180.6356920 162.0399680  56.5409610 185.7786960
 162.5358800  56.3080480 186.5635840 161.8415750  55.7021450 185.3624600
 147.9200220  50.9223330 191.4138000 148.5676410  50.3720710 190.9733160
 148.3402060  51.1766480 192.2353810 163.4686840  55.1770560 188.3124640
 163.3586120  55.0226600 189.2506910 164.2294430  54.6491500 188.0700050
 161.8152560  51.1164690 194.7707640 162.4524780  51.7298830 195.1366830
 161.9627450  51.1525350 193.8256870 164.3577110  53.0078480 181.5530780
 165.2826420  52.8759660 181.3449070 164.3352900  53.0871300 182.5067230
 164.4315600  53.7789140 184.1787490 163.6367100  53.7134260 184.7080400
 164.6358880  54.7139780 184.1672840 161.3734020  67.8180690 188.1725880
 161.9693090  67.4965260 187.4960300 161.6312170  67.3452510 188.9639150
 147.6732220  51.0779000 194.1563320 147.3247040  51.5342820 194.9221500
 147.3419920  50.1836130 194.2385750 149.2796590  64.2498600 198.3216510
 149.2366220  63.8791510 199.2030970 149.4107600  65.1876170 198.4618330
 152.9802620  65.8058190 193.9226230 152.7393980  66.0732750 193.0356750
 153.9205260  65.9763920 193.9777090 155.1857040  52.2690880 197.6782740
 155.1245930  52.8612710 198.4278150 156.1257420  52.1616840 197.5333000
 157.8231600  51.9260940 197.3175030 158.4372010  52.2440230 196.6556110
 158.3681160  51.4409530 197.9370890 164.2406780  67.8252570 194.7236870
 163.7465060  68.2221440 194.0064000 163.6320070  67.2001780 195.1174150
 148.3452860  50.6055200 197.4314090 148.8935850  50.4243250 196.6680200
 148.4108170  49.8149310 197.9670400 149.1184620  67.1960850 195.4414290
 148.5244940  67.0645550 196.1804330 149.1108460  66.3598990 194.9756390
 158.5639640  50.4893080 193.6444320 157.6899480  50.8228190 193.4417250
 158.4550390  50.0166260 194.4696190 159.4711620  52.6963950 195.0286040
 159.1424980  51.8815710 194.6487770 160.4193920  52.6533760 194.9051730
 161.9246230  68.4675990 192.0023610 161.4649200  69.2191800 191.6281630
 161.2958690  67.7482460 191.9438410 148.7496850  64.5619230 194.3922330
 148.0230910  63.9424520 194.3248280 148.8106000  64.9559840 193.5220410
 152.3541950  66.7764230 191.1771740 152.8706970  66.1651590 190.6520000
 153.0039330  67.2793010 191.6682750 155.0937450  67.6672720 192.0040720
 155.3815260  67.4127020 191.1273730 155.6060670  67.1150080 192.5946290
 156.3114460  51.4062920 192.5837230 155.5286250  51.8808420 192.8633990
 156.0177390  50.5017750 192.4750410 160.8635530  52.1086020 190.6286320
 161.3043620  52.0531120 189.7807920 160.5943120  53.0244030 190.6996500
 162.7274100  51.7401260 188.6395140 162.6662500  50.7962480 188.4926160
 163.5066130  51.8481350 189.1848600 147.0326850  67.8793620 187.6019090
 146.8648890  67.2464300 188.3000980 146.1661360  68.0853020 187.2513280
 147.6554870  51.7110400 185.1050950 148.4134230  51.8239280 184.5314980
 147.1932040  52.5479600 185.0594380 154.1968680  53.8249670 188.0953260
 153.3843190  53.4506560 187.7549140 154.7010320  53.0694750 188.3974450
 158.6993660  50.4892120 189.3336330 159.3023030  51.0612330 189.8084850
 157.9586650  51.0531560 189.1110230 161.8428260  50.8913680 184.6076610
 162.0378890  51.7897130 184.8744040 161.0558130  50.6600760 185.1009560
 148.6389550  66.5726850 185.0469230 148.1137170  66.9534880 184.3431190
 148.5634130  67.1977620 185.7678940 150.0280020  52.2374450 183.6452920
 150.5572780  51.4504250 183.5160870 150.6608340  52.9165640 183.8788450
 152.2217860  51.9749590 186.6998310 151.5920600  51.2736900 186.8668440
 151.6823000  52.7353720 186.4831470 155.1609810  68.5888820 199.3708920
 156.0877120  68.3533090 199.4144880 155.1460240  69.4160820 198.8894950
 163.3954870  68.1314390 186.3683170 163.5707060  67.4452130 185.7244090
 162.6976440  68.6561440 185.9759840 152.3473420  51.2533570 199.1350800
 152.0657690  51.7567170 198.3711620 152.7293120  50.4555320 198.7692930
 151.2382520  68.5209230 183.9218480 151.9701340  68.2368510 183.3742370
 151.4976190  68.2822510 184.8117860 150.3997310  64.6373960 183.9264810
 149.7706190  65.1059060 184.4750640 150.5145140  63.7923180 184.3611000
 158.9488880  50.6687150 199.7131270 158.8354330  50.9881760 200.6082790
 159.7658620  51.0699660 199.4168550 161.7287370  67.8158680 199.1949960
 162.5212690  67.3207910 198.9875920 162.0220520  68.4948820 199.8025570
 157.8547030  58.6879620 170.0766010 157.7741080  57.7734230 169.8057720
 157.4411450  59.1846690 169.3705720 160.0072500  64.8718830 170.7374410
 159.5454030  64.1006070 171.0661580 160.8198050  64.8984900 171.2426860
 147.6180730  53.7470350 174.2902060 147.4383570  52.8496100 174.5704820
 147.2160810  54.2942220 174.9649010 156.4579230  55.9486210 172.1914370
 156.8344050  55.0758090 172.0788040 156.3598740  56.2844910 171.3004810
 150.5884240  54.3211840 167.6531810 150.6950990  55.2215570 167.9600570
 149.6776600  54.2729810 167.3626460 160.2403350  53.4436650 169.1242710
 161.0612970  52.9533220 169.1668190 160.2737430  54.0334310 169.8774550
 164.5302900  55.4603400 175.6886340 163.8255070  55.8485110 175.1701450
 164.7960820  56.1553690 176.2907270 150.7128070  51.9296770 176.2520410
 150.7146510  52.4469160 175.4466310 149.8832380  51.4526950 176.2290340
 160.4764830  55.3837030 171.8970250 159.7720400  55.6721920 172.4773360
 160.8376990  56.1937140 171.5369810 150.3943400  53.6406730 174.2590860
 150.7360210  54.4848780 173.9644730 149.4559210  53.7890470 174.3756200
 151.1750020  63.5372750 176.2443090 151.7924020  64.2123830 175.9627540
 150.3143140  63.9460730 176.1530590 162.0927610  65.0012160 174.1597730
 161.4091130  65.6711270 174.1514400 162.6321900  65.1992810 173.3942590
 163.5451750  54.8291820 172.2879460 162.5976660  54.8630800 172.4194890
 163.8701740  55.6430770 172.6728820 154.0771290  51.1289000 170.5835450
 154.3846270  50.5735890 169.8670950 153.1471990  51.2633460 170.4008440
 160.9231770  63.5672510 167.9633080 160.8128100  62.6246840 168.0882500
 160.9200020  63.9288150 168.8495840 159.0271790  61.7486130 174.2025520
 159.4440580  61.5346240 173.3678980 159.7511610  62.0058920 174.7734140
 156.4521130  55.4654830 164.3162730 155.5124800  55.6268790 164.4015190
 156.7704390  56.1840510 163.7698720 162.9733890  60.1473350 174.2941760
 162.1452520  60.2166440 173.8191890 163.5684370  60.7327660 173.8257590
 160.4949340  60.7558130 167.8230820 159.8761760  60.4177680 167.1757120
 160.4773790  60.1117890 168.5310010 159.9375900  56.9342670 175.2396630
 159.5247080  57.7596380 175.4936620 159.2051850  56.3487710 175.0472990
 160.6276000  66.9802000 175.9277610 160.1506560  67.7874190 175.7350220
 159.9437790  66.3280330 176.0803820 151.6308820  63.1451820 178.9162310
 150.7337350  63.3691790 179.1635710 151.6561690  63.2686760 177.9673710
 158.6714040  59.9944940 164.8303570 159.1107320  59.1567370 164.6841390
 159.3842460  60.6274340 164.9167710 150.4580040  60.0165140 177.4919680
 150.3187810  60.8887940 177.8607080 149.5761400  59.6737950 177.3467620
 162.2531180  51.2487750 163.1444610 161.9403840  51.3414580 164.0443680
 163.0143650  51.8268780 163.0942040 164.2075210  66.7413940 180.9969000
 164.6834930  67.2196830 181.6758080 164.8282370  66.6731430 180.2714500
 163.6108460  63.9326790 178.1569010 163.7371520  63.6938670 177.2386190
 163.6529840  63.1011330 178.6291090 159.4479600  67.9210130 166.1547820
 159.2880740  67.6313070 167.0529650 159.2826310  67.1450260 165.6193050
 159.1505730  65.4297690 164.7145820 158.4570890  65.4274980 164.0548100
 159.8928590  65.0057010 164.2839990 163.4632470  55.9859250 179.1218750
 162.8476740  56.4938920 178.5934210 163.1428890  55.0857580 179.0644690
 151.2376980  51.9582620 170.9845620 150.7945130  52.7392160 170.6530140
 151.7961970  52.2812510 171.6916560 155.5246790  54.8251140 176.5880940
 155.0626160  55.0334160 177.4000880 155.1224900  54.0110490 176.2851610
 160.5251300  56.0460090 177.7177600 159.6744890  55.7465840 178.0386670
 160.3653090  56.2902100 176.8061420 157.6201010  57.5461840 179.8176390
 157.9454420  56.7125590 179.4778620 158.4081340  58.0690360 179.9654720
 154.3535800  51.5793320 165.8651450 153.7289980  51.5753190 166.5904760
 154.2665920  50.7124280 165.4687420 153.2752880  52.5029950 172.8435220
 153.5725210  53.4092780 172.7627240 153.8238440  52.0148730 172.2294790
 158.2588960  57.0879560 167.3117520 157.6597850  57.8115360 167.1281140
 158.8068570  57.0256340 166.5293970 153.4690410  57.9801770 179.3787140
 153.3734010  57.0396500 179.2287540 154.3122390  58.2016840 178.9835210
 156.8653830  55.7243100 169.3420800 157.2583400  56.0415300 168.5289490
 157.2270680  54.8454980 169.4565320 148.6000950  54.3915440 177.5320920
 148.2064340  55.2390650 177.7393700 147.9119350  53.7541810 177.7229560
 155.1746000  54.4750410 180.6017660 154.4844320  54.2822610 181.2363750
 155.9178300  54.7585050 181.1341960 145.9018000  52.3143900 171.5651000
 145.6131050  52.8846760 172.2775980 146.6463760  51.8348350 171.9282230
 157.4508970  58.3148850 173.4371580 156.7190090  58.8235660 173.7861680
 157.0533310  57.4978830 173.1360360 153.8886360  54.9903050 171.8424070
 153.8922420  54.5493000 170.9928610 154.7837480  55.3120380 171.9495890
 149.7388740  54.8729540 170.8018280 149.3988790  55.3504770 171.5585330
 148.9766060  54.4194660 170.4419380 157.9134880  53.7682530 172.8494520
 157.9307620  54.2191180 173.6936370 157.6650460  52.8688170 173.0627960
 161.3405630  51.1814710 178.6880900 161.6651400  50.4504370 179.2138880
 161.3762140  50.8628350 177.7861890 148.0397190  62.2028290 178.1080860
 147.6551980  61.5621960 178.7063820 148.3509380  62.9064410 178.6775590
 147.0534820  53.7948520 169.7182950 146.7681740  53.4304190 170.5561570
 146.9913680  53.0628980 169.1046090 151.9793700  58.0913470 175.9073690
 151.6750770  58.9705450 176.1324050 152.9340160  58.1513260 175.9431130
 161.2663470  61.2939820 172.2966930 161.9862590  61.7895110 171.9063040
 161.0645290  60.6157710 171.6520800 156.7273410  52.6877780 166.4396320
 155.9138020  52.1890950 166.3641630 156.5335360  53.5276030 166.0232670
 156.6482270  61.3648880 178.1835930 156.5819580  60.4444550 177.9293520
 156.0187410  61.4624320 178.8980570 159.4421800  57.0597430 164.7358480
 160.3301420  57.3714660 164.5609820 159.4126890  56.1869680 164.3439060
 148.0357430  58.9316210 177.0545050 147.6772370  59.5970060 177.6418390
 147.7411990  58.0999760 177.4257670 151.2370550  59.3900450 179.9384600
 150.9370690  59.5357630 179.0412420 152.0081790  58.8305740 179.8457990
 156.5799000  64.1869450 177.9339730 156.5943540  63.2550410 177.7158640
 155.8724100  64.2729210 178.5729500 161.7136070  58.3709270 164.2038340
 161.6299790  58.8023490 163.3534780 162.4330260  58.8307620 164.6365160
 162.7910210  60.8276790 177.2808310 162.0658400  61.4205570 177.0837700
 163.3185670  60.8200330 176.4821680 162.7423320  65.2251530 166.9320470
 162.0999480  64.5707150 167.2064190 162.3553980  65.6306620 166.1561140
 158.3209800  62.5536960 170.7792160 158.6733620  61.9565090 170.1193530
 157.4372130  62.2281190 170.9500410 149.6112070  50.6618330 168.2710450
 149.4826700  50.6536230 169.2195370 148.7874090  51.0001420 167.9201460
 161.1320700  64.1167990 163.4696820 160.9058280  63.3998430 164.0621460
 160.7416900  63.8680430 162.6318570 159.0602600  64.6314270 176.9493740
 159.3958840  65.2180960 177.6271660 158.1402940  64.5006980 177.1791530
 146.6106000  52.4209450 177.7317150 145.8964520  52.6206370 178.3369760
 147.0301040  51.6449020 178.1031950 160.7136950  62.0339930 165.1310980
 160.4258650  62.4952620 165.9188860 161.5089120  61.5737700 165.3995200
 154.8891180  64.6805600 180.1181800 154.5688050  63.9614840 180.6627490
 154.2149540  65.3560670 180.1917860 158.1044780  54.9131760 175.4818600
 158.4725600  54.0926970 175.8098170 157.2442980  54.9733650 175.8974250
 161.4706810  53.8688700 166.2906160 160.8419970  53.9734370 165.5764390
 160.9758730  54.0885480 167.0800040 155.0646770  57.5671350 175.7056570
 155.5632020  58.0417170 176.3708420 155.2069720  56.6434870 175.9126600
 157.4706270  52.8725310 169.1459830 157.3474050  52.8911440 168.1969340
 158.4190830  52.9204250 169.2658230 151.6425860  54.4559730 165.0814750
 152.4916390  54.8929880 165.0154940 151.2757130  54.7679990 165.9086810
 162.2713630  53.7839310 176.5484960 161.7687230  54.5244710 176.8878770
 163.0870290  54.1723310 176.2321750 160.5635640  59.0272490 169.9946320
 159.6225780  59.0422720 170.1694010 160.8779710  58.2408450 170.4406620
 162.5661220  66.1981340 171.6700580 162.6908640  67.0212510 172.1424390
 163.4326780  65.9872070 171.3224730 157.8801660  63.5838490 180.4778700
 157.2739820  63.6070090 179.7374450 157.5755770  62.8521530 181.0145950
 159.3102030  67.3118780 179.0888110 160.2623780  67.2276800 179.0388350
 159.1630250  67.9760490 179.7621900 162.2011230  66.6912990 164.5880020
 161.9152740  66.2778130 163.7734200 162.0030780  67.6200700 164.4680540
 146.7634840  59.9632080 179.4739340 147.2673860  59.3839360 180.0455570
 146.0242260  60.2472310 180.0115710 153.6658460  62.6846270 163.0285630
 153.5609100  62.0698620 163.7547010 153.4982680  62.1612160 162.2448640
 153.8172780  61.3703070 179.0074860 153.0518450  61.9388070 178.9229530
 153.9988740  61.0779280 178.1143090 156.9061190  61.7466300 163.6327620
 156.3571290  62.1935600 164.2770360 157.5280450  61.2415550 164.1565290
 160.9596130  63.1008400 179.5649880 161.7005600  63.4384160 179.0617340
 160.1968810  63.2700460 179.0119650 148.7957920  58.1061670 180.3689410
 148.8363260  57.8075540 181.2774640 149.6503420  58.5069280 180.2096930
 150.7363730  56.6853770 178.3363900 150.2060190  56.1944720 177.7087240
 151.4051800  57.1137970 177.8021830 155.0863950  59.7294830 162.7770020
 155.6069610  59.0143850 162.4111170 155.7332350  60.3680700 163.0770530
 159.6341790  61.1523230 178.1005090 160.0482810  61.3068310 178.9495510
 158.6992790  61.2778450 178.2630870 160.1063960  58.4919390 180.1044240
 160.6884730  57.7371710 180.0164720 160.2825730  59.0226830 179.3275720
 151.2236030  53.6516140 178.4161190 151.1292900  53.0336890 177.6912060
 150.6433420  54.3782430 178.1891100 153.9897470  52.2089380 175.4488580
 153.5414770  52.2313640 174.6034130 153.3562670  51.8108400 176.0458880
 154.3957020  61.1043710 176.0701020 154.8145130  61.9476440 175.8977260
 153.4765650  61.2415750 175.8407800 156.7320920  58.8359890 177.4538860
 156.8517130  58.2401030 178.1933700 157.5914920  58.8729580 177.0340160
 159.0708820  59.3897080 176.0301370 158.5444040  59.9139700 175.4266510
 159.4140160  60.0224470 176.6611100 153.4989690  55.3781240 178.7114680
 154.0889380  55.0697090 179.3992500 152.6809930  54.9060990 178.8674580
 158.3183120  54.9947050 178.9447700 157.6298640  54.3328590 178.8797690
 159.0389140  54.5485320 179.3896160 158.9483520  51.5898680 165.0037960
 159.2285810  50.7466580 165.3597380 158.1749250  51.8221790 165.5176710
 153.4862940  52.8225690 163.4485160 153.1384940  52.1449680 162.8687610
 153.6875710  52.3615200 164.2628550 155.6511980  67.8106440 165.0671760
 156.5462770  68.1491410 165.0890520 155.6829610  67.0885850 164.4396040
 162.6306330  66.3410110 177.7737960 162.0308320  66.4002670 177.0301880
 162.7600230  65.4015090 177.9034810 163.8707780  64.0827930 163.1107670
 163.0400740  64.1504580 163.5814900 164.0479610  64.9732050 162.8074530
 163.3264240  60.8275410 165.6141870 164.0883150  61.3972060 165.7201560
 163.3418610  60.2602610 166.3850180 164.3324210  61.6825510 170.4583800
 164.7033040  60.8992830 170.0519770 164.9726140  62.3714610 170.2801100
 161.3157970  63.0662090 175.8714120 160.5017810  63.4959250 176.1339910
 161.7232170  63.6780500 175.2583170 163.3783410  61.1209780 162.7714390
 163.6532250  62.0288660 162.6433610 163.1894150  61.0572310 163.7076380
 159.7759020  54.1454630 164.0668020 160.1943900  53.9585610 163.2264680
 159.4695080  53.2933680 164.3770950 163.2748750  59.0578770 167.7643820
 162.8992350  58.2906700 167.3325110 162.5451870  59.4401470 168.2518750
 162.6648370  58.2050290 177.3983340 162.4334460  57.9763040 176.4981290
 162.9252920  59.1249840 177.3528230 147.4160510  56.6475000 178.2911290
 146.5216560  56.6141760 178.6305000 147.9558060  56.8461790 179.0562540
 161.1036440  53.4306720 180.1763040 161.9806620  53.4390120 180.5597040
 161.1157280  52.6937560 179.5655390 162.5499710  57.2836260 171.0651060
 163.0737190  56.7898910 170.4341230 163.1359130  57.4186620 171.8098630
 162.7289430  57.3676130 174.5870610 161.7792140  57.3339670 174.7015600
 162.9102440  58.2776240 174.3520380 162.0399680  56.5409610 167.0043470
 162.5358800  56.3080480 167.7892350 161.8415750  55.7021450 166.5881110
 147.9200220  50.9223330 172.6394510 148.5676410  50.3720710 172.1989670
 148.3402060  51.1766480 173.4610320 163.4686840  55.1770560 169.5381150
 163.3586120  55.0226600 170.4763420 164.2294430  54.6491500 169.2956560
 161.8152560  51.1164690 175.9964150 162.4524780  51.7298830 176.3623340
 161.9627450  51.1525350 175.0513380 164.3577110  53.0078480 162.7787290
 165.2826420  52.8759660 162.5705580 164.3352900  53.0871300 163.7323740
 164.4315600  53.7789140 165.4044000 163.6367100  53.7134260 165.9336910
 164.6358880  54.7139780 165.3929350 161.3734020  67.8180690 169.3982390
 161.9693090  67.4965260 168.7216810 161.6312170  67.3452510 170.1895660
 147.6732220  51.0779000 175.3819830 147.3247040  51.5342820 176.1478010
 147.3419920  50.1836130 175.4642260 149.2796590  64.2498600 179.5473020
 149.2366220  63.8791510 180.4287480 149.4107600  65.1876170 179.6874840
 155.1857040  52.2690880 178.9039250 155.1245930  52.8612710 179.6534660
 156.1257420  52.1616840 178.7589510 157.8231600  51.9260940 178.5431540
 158.4372010  52.2440230 177.8812620 158.3681160  51.4409530 179.1627400
 164.2406780  67.8252570 175.9493380 163.7465060  68.2221440 175.2320510
 163.6320070  67.2001780 176.3430660 148.3452860  50.6055200 178.6570600
 148.8935850  50.4243250 177.8936710 148.4108170  49.8149310 179.1926910
 158.5639640  50.4893080 174.8700830 157.6899480  50.8228190 174.6673760
 158.4550390  50.0166260 175.6952700 159.4711620  52.6963950 176.2542550
 159.1424980  51.8815710 175.8744280 160.4193920  52.6533760 176.1308240
 156.3114460  51.4062920 173.8093740 155.5286250  51.8808420 174.0890500
 156.0177390  50.5017750 173.7006920 160.8635530  52.1086020 171.8542830
 161.3043620  52.0531120 171.0064430 160.5943120  53.0244030 171.9253010
 162.7274100  51.7401260 169.8651650 162.6662500  50.7962480 169.7182670
 163.5066130  51.8481350 170.4105110 147.6554870  51.7110400 166.3307460
 148.4134230  51.8239280 165.7571490 147.1932040  52.5479600 166.2850890
 154.1968680  53.8249670 169.3209770 153.3843190  53.4506560 168.9805650
 154.7010320  53.0694750 169.6230960 158.6993660  50.4892120 170.5592840
 159.3023030  51.0612330 171.0341360 157.9586650  51.0531560 170.3366740
 161.8428260  50.8913680 165.8333120 162.0378890  51.7897130 166.1000550
 161.0558130  50.6600760 166.3266070 150.0280020  52.2374450 164.8709430
 150.5572780  51.4504250 164.7417380 150.6608340  52.9165640 165.1044960
 152.2217860  51.9749590 167.9254820 151.5920600  51.2736900 168.0924950
 151.6823000  52.7353720 167.7087980 163.3954870  68.1314390 167.5939680
 163.5707060  67.4452130 166.9500600 162.6976440  68.6561440 167.2016350
 152.3473420  51.2533570 180.3607310 152.0657690  51.7567170 179.5968130
 152.7293120  50.4555320 179.9949440 158.9488880  50.6687150 180.9387780
 158.8354330  50.9881760 181.8339300 159.7658620  51.0699660 180.6425060
 161.7287370  67.8158680 180.4206470 162.5212690  67.3207910 180.2132430
 162.0220520  68.4948820 181.0282080 157.8547030  58.6879620 151.3022520
 157.7741080  57.7734230 151.0314230 157.4411450  59.1846690 150.5962230
 155.9865070  60.4658640 153.1831790 155.2107170  59.9859080 153.4730360
 156.6378000  59.7864290 153.0087950 160.0072500  64.8718830 151.9630920
 159.5454030  64.1006070 152.2918090 160.8198050  64.8984900 152.4683370
 156.4579230  55.9486210 153.4170880 156.8344050  55.0758090 153.3044550
 156.3598740  56.2844910 152.5261320 150.5884240  54.3211840 148.8788320
 150.6950990  55.2215570 149.1857080 149.6776600  54.2729810 148.5882970
 160.2403350  53.4436650 150.3499220 161.0612970  52.9533220 150.3924700
 160.2737430  54.0334310 151.1031060 164.5302900  55.4603400 156.9142850
 163.8255070  55.8485110 156.3957960 164.7960820  56.1553690 157.5163780
 157.0999160  62.0416080 148.9766820 156.4816430  62.5065530 148.4129540
 157.6122410  62.7343560 149.3936330 160.4764830  55.3837030 153.1226760
 159.7720400  55.6721920 153.7029870 160.8376990  56.1937140 152.7626320
 146.4682360  62.7272610 146.3506450 146.0910340  63.2159710 145.6191350
 146.7255430  63.3997890 146.9812980 162.0927610  65.0012160 155.3854240
 161.4091130  65.6711270 155.3770910 162.6321900  65.1992810 154.6199100
 163.5451750  54.8291820 153.5135970 162.5976660  54.8630800 153.6451400
 163.8701740  55.6430770 153.8985330 154.0771290  51.1289000 151.8091960
 154.3846270  50.5735890 151.0927460 153.1471990  51.2633460 151.6264950
 160.9231770  63.5672510 149.1889590 160.8128100  62.6246840 149.3139010
 160.9200020  63.9288150 150.0752350 159.0271790  61.7486130 155.4282030
 159.4440580  61.5346240 154.5935490 159.7511610  62.0058920 155.9990650
 156.4652050  59.1937830 148.5452080 155.5381330  59.1275210 148.7740550
 156.6176870  60.1317960 148.4307320 156.4521130  55.4654830 145.5419240
 155.5124800  55.6268790 145.6271700 156.7704390  56.1840510 144.9955230
 162.9733890  60.1473350 155.5198270 162.1452520  60.2166440 155.0448400
 163.5684370  60.7327660 155.0514100 160.4949340  60.7558130 149.0487330
 159.8761760  60.4177680 148.4013630 160.4773790  60.1117890 149.7566520
 159.9375900  56.9342670 156.4653140 159.5247080  57.7596380 156.7193130
 159.2051850  56.3487710 156.2729500 152.0708690  59.7202570 151.3271810
 151.6665690  59.0079820 150.8317710 152.1571810  59.3755810 152.2159850
 158.6714040  59.9944940 146.0560080 159.1107320  59.1567370 145.9097900
 159.3842460  60.6274340 146.1424220 162.2531180  51.2487750 144.3701120
 161.9403840  51.3414580 145.2700190 163.0143650  51.8268780 144.3198550
 148.7713320  58.6147550 148.8278460 148.6510920  59.3409640 148.2159730
 148.4614210  57.8450460 148.3506370 164.2075210  66.7413940 162.2225510
 164.6834930  67.2196830 162.9014590 164.8282370  66.6731430 161.4971010
 147.6546320  63.4862880 151.0453280 147.2474400  63.6277470 150.1906880
 148.5459330  63.2023040 150.8424490 163.6108460  63.9326790 159.3825520
 163.7371520  63.6938670 158.4642700 163.6529840  63.1011330 159.8547600
 159.4479600  67.9210130 147.3804330 159.2880740  67.6313070 148.2786160
 159.2826310  67.1450260 146.8449560 159.1505730  65.4297690 145.9402330
 158.4570890  65.4274980 145.2804610 159.8928590  65.0057010 145.5096500
 163.4632470  55.9859250 160.3475260 162.8476740  56.4938920 159.8190720
 163.1428890  55.0857580 160.2901200 151.2376980  51.9582620 152.2102130
 150.7945130  52.7392160 151.8786650 151.7961970  52.2812510 152.9173070
 155.5246790  54.8251140 157.8137450 155.0626160  55.0334160 158.6257390
 155.1224900  54.0110490 157.5108120 160.5251300  56.0460090 158.9434110
 159.6744890  55.7465840 159.2643180 160.3653090  56.2902100 158.0317930
 157.6201010  57.5461840 161.0432900 157.9454420  56.7125590 160.7035130
 158.4081340  58.0690360 161.1911230 154.3535800  51.5793320 147.0907960
 153.7289980  51.5753190 147.8161270 154.2665920  50.7124280 146.6943930
 153.2752880  52.5029950 154.0691730 153.5725210  53.4092780 153.9883750
 153.8238440  52.0148730 153.4551300 151.0291200  57.0816190 149.9383380
 150.8032120  56.8653360 150.8430000 150.2483730  57.5144650 149.5929350
 158.2588960  57.0879560 148.5374030 157.6597850  57.8115360 148.3537650
 158.8068570  57.0256340 147.7550480 153.4690410  57.9801770 160.6043650
 153.3734010  57.0396500 160.4544050 154.3122390  58.2016840 160.2091720
 156.8653830  55.7243100 150.5677310 157.2583400  56.0415300 149.7546000
 157.2270680  54.8454980 150.6821830 155.1746000  54.4750410 161.8274170
 154.4844320  54.2822610 162.4620260 155.9178300  54.7585050 162.3598470
 145.9018000  52.3143900 152.7907510 145.6131050  52.8846760 153.5032490
 146.6463760  51.8348350 153.1538740 146.0888230  56.2564020 144.0010230
 146.0062900  57.1994780 144.1425220 145.7371290  56.1138930 143.1222580
 157.4508970  58.3148850 154.6628090 156.7190090  58.8235660 155.0118190
 157.0533310  57.4978830 154.3616870 153.8886360  54.9903050 153.0680580
 153.8922420  54.5493000 152.2185120 154.7837480  55.3120380 153.1752400
 153.9506510  55.9915130 146.0587340 154.0719330  55.9501610 147.0073160
 153.5655020  56.8539280 145.9034070 157.9134880  53.7682530 154.0751030
 157.9307620  54.2191180 154.9192880 157.6650460  52.8688170 154.2884470
 152.9628010  58.3016270 145.4570640 152.3944910  57.8534520 144.8306550
 153.6717010  58.6609050 144.9235790 161.3405630  51.1814710 159.9137410
 161.6651400  50.4504370 160.4395390 161.3762140  50.8628350 159.0118400
 150.5075490  62.2974460 147.7297050 149.7337750  61.7572080 147.5695770
 151.2370120  61.7781070 147.3914810 161.2663470  61.2939820 153.5223440
 161.9862590  61.7895110 153.1319550 161.0645290  60.6157710 152.8777310
 156.7273410  52.6877780 147.6652830 155.9138020  52.1890950 147.5898140
 156.5335360  53.5276030 147.2489180 156.6482270  61.3648880 159.4092440
 156.5819580  60.4444550 159.1550030 156.0187410  61.4624320 160.1237080
 159.4421800  57.0597430 145.9614990 160.3301420  57.3714660 145.7866330
 159.4126890  56.1869680 145.5695570 150.5512890  61.9654840 151.3675860
 151.0691560  61.1623100 151.3132750 150.0996910  61.9033980 152.2092690
 155.4382390  63.2321120 146.6403160 155.7798090  63.9763350 146.1446480
 154.6095100  63.5452240 147.0027990 156.5799000  64.1869450 159.1596240
 156.5943540  63.2550410 158.9415150 155.8724100  64.2729210 159.7986010
 161.7136070  58.3709270 145.4294850 161.6299790  58.8023490 144.5791290
 162.4330260  58.8307620 145.8621670 162.7910210  60.8276790 158.5064820
 162.0658400  61.4205570 158.3094210 163.3185670  60.8200330 157.7078190
 162.7423320  65.2251530 148.1576980 162.0999480  64.5707150 148.4320700
 162.3553980  65.6306620 147.3817650 158.3209800  62.5536960 152.0048670
 158.6733620  61.9565090 151.3450040 157.4372130  62.2281190 152.1756920
 154.4073080  63.3134650 149.4119080 155.0944210  63.8603860 149.7926670
 153.6205500  63.8575380 149.4468690 146.5465480  58.9307470 144.9036160
 147.4160330  59.2132270 145.1872080 146.0555800  59.7443340 144.7884970
 153.7100290  60.3180680 149.0244440 154.1663070  61.1285930 149.2504630
 153.3588500  60.0003820 149.8562930 149.6112070  50.6618330 149.4966960
 149.4826700  50.6536230 150.4451880 148.7874090  51.0001420 149.1457970
 161.1320700  64.1167990 144.6953330 160.9058280  63.3998430 145.2877970
 160.7416900  63.8680430 143.8575080 160.7136950  62.0339930 146.3567490
 160.4258650  62.4952620 147.1445370 161.5089120  61.5737700 146.6251710
 158.1044780  54.9131760 156.7075110 158.4725600  54.0926970 157.0354680
 157.2442980  54.9733650 157.1230760 161.4706810  53.8688700 147.5162670
 160.8419970  53.9734370 146.8020900 160.9758730  54.0885480 148.3056550
 155.9164950  65.5894290 144.9496650 156.0176930  65.3858280 144.0198630
 155.0166690  65.3352570 145.1544430 153.4390840  56.1474650 148.9320550
 152.7306990  56.6160990 149.3734160 153.7235320  55.4896660 149.5665740
 155.0646770  57.5671350 156.9313080 155.5632020  58.0417170 157.5964930
 155.2069720  56.6434870 157.1383110 157.4706270  52.8725310 150.3716340
 157.3474050  52.8911440 149.4225850 158.4190830  52.9204250 150.4914740
 151.6425860  54.4559730 146.3071260 152.4916390  54.8929880 146.2411450
 151.2757130  54.7679990 147.1343320 162.2713630  53.7839310 157.7741470
 161.7687230  54.5244710 158.1135280 163.0870290  54.1723310 157.4578260
 160.5635640  59.0272490 151.2202830 159.6225780  59.0422720 151.3950520
 160.8779710  58.2408450 151.6663130 150.5417280  60.7092090 144.7806790
 151.3080550  60.5973450 145.3432220 150.6191970  60.0130060 144.1283560
 149.2364040  58.1417160 145.4639680 149.3167630  57.1944670 145.5757080
 150.1283790  58.4724040 145.5700340 162.5661220  66.1981340 152.8957090
 162.6908640  67.0212510 153.3680900 163.4326780  65.9872070 152.5481240
 157.8801660  63.5838490 161.7035210 157.2739820  63.6070090 160.9630960
 157.5755770  62.8521530 162.2402460 162.2011230  66.6912990 145.8136530
 161.9152740  66.2778130 144.9990710 162.0030780  67.6200700 145.6937050
 153.6658460  62.6846270 144.2542140 153.5609100  62.0698620 144.9803520
 153.4982680  62.1612160 143.4705150 156.9061190  61.7466300 144.8584130
 156.3571290  62.1935600 145.5026870 157.5280450  61.2415550 145.3821800
 160.9596130  63.1008400 160.7906390 161.7005600  63.4384160 160.2873850
 160.1968810  63.2700460 160.2376160 152.5736310  60.7057220 146.7549430
 152.9952730  60.5397090 147.5980820 152.6987150  59.8957450 146.2604570
 155.0863950  59.7294830 144.0026530 155.6069610  59.0143850 143.6367680
 155.7332350  60.3680700 144.3027040 159.6341790  61.1523230 159.3261600
 160.0482810  61.3068310 160.1752020 158.6992790  61.2778450 159.4887380
 160.1063960  58.4919390 161.3300750 160.6884730  57.7371710 161.2421230
 160.2825730  59.0226830 160.5532230 153.9897470  52.2089380 156.6745090
 153.5414770  52.2313640 155.8290640 153.3562670  51.8108400 157.2715390
 156.7320920  58.8359890 158.6795370 156.8517130  58.2401030 159.4190210
 157.5914920  58.8729580 158.2596670 159.0708820  59.3897080 157.2557880
 158.5444040  59.9139700 156.6523020 159.4140160  60.0224470 157.8867610
 151.4695210  56.7790450 143.7007590 151.2684270  55.9157810 144.0620930
 151.2987260  56.6923810 142.7629190 153.4989690  55.3781240 159.9371190
 154.0889380  55.0697090 160.6249010 152.6809930  54.9060990 160.0931090
 158.3183120  54.9947050 160.1704210 157.6298640  54.3328590 160.1054200
 159.0389140  54.5485320 160.6152670 158.9483520  51.5898680 146.2294470
 159.2285810  50.7466580 146.5853890 158.1749250  51.8221790 146.7433220
 150.2678010  53.8791070 143.6885470 150.5703910  53.8858500 142.7804620
 151.0072600  53.5288930 144.1853130 153.4862940  52.8225690 144.6741670
 153.1384940  52.1449680 144.0944120 153.6875710  52.3615200 145.4885060
 149.2908140  63.1833490 144.5215270 149.7283010  63.7263160 145.1772850
 149.7755870  62.3580440 144.5311610 151.1015860  64.3031530 149.6337500
 150.8011400  64.1796500 150.5341410 150.9953350  63.4440120 149.2253230
 162.6306330  66.3410110 158.9994470 162.0308320  66.4002670 158.2558390
 162.7600230  65.4015090 159.1291320 163.8707780  64.0827930 144.3364180
 163.0400740  64.1504580 144.8071410 164.0479610  64.9732050 144.0331040
 163.3264240  60.8275410 146.8398380 164.0883150  61.3972060 146.9458070
 163.3418610  60.2602610 147.6106690 164.3324210  61.6825510 151.6840310
 164.7033040  60.8992830 151.2776280 164.9726140  62.3714610 151.5057610
 161.3157970  63.0662090 157.0970630 160.5017810  63.4959250 157.3596420
 161.7232170  63.6780500 156.4839680 163.3783410  61.1209780 143.9970900
 163.6532250  62.0288660 143.8690120 163.1894150  61.0572310 144.9332890
 159.7759020  54.1454630 145.2924530 160.1943900  53.9585610 144.4521190
 159.4695080  53.2933680 145.6027460 163.2748750  59.0578770 148.9900330
 162.8992350  58.2906700 148.5581620 162.5451870  59.4401470 149.4775260
 162.6648370  58.2050290 158.6239850 162.4334460  57.9763040 157.7237800
 162.9252920  59.1249840 158.5784740 161.1036440  53.4306720 161.4019550
 161.9806620  53.4390120 161.7853550 161.1157280  52.6937560 160.7911900
 146.0406660  56.5612270 147.0131370 145.1370740  56.8242470 146.8383030
 146.5247280  56.8323440 146.2331330 162.5499710  57.2836260 152.2907570
 163.0737190  56.7898910 151.6597740 163.1359130  57.4186620 153.0355140
 162.7289430  57.3676130 155.8127120 161.7792140  57.3339670 155.9272110
 162.9102440  58.2776240 155.5776890 148.5833870  55.6177810 144.9225750
 149.2925570  55.1961030 144.4373030 147.8673810  55.6853040 144.2909100
 148.2308030  51.6717140 143.9628400 148.9536160  52.2126080 144.2809620
 148.5032550  51.3980560 143.0869940 162.0399680  56.5409610 148.2299980
 162.5358800  56.3080480 149.0148860 161.8415750  55.7021450 147.8137620
 163.4686840  55.1770560 150.7637660 163.3586120  55.0226600 151.7019930
 164.2294430  54.6491500 150.5213070 161.8152560  51.1164690 157.2220660
 162.4524780  51.7298830 157.5879850 161.9627450  51.1525350 156.2769890
 164.3577110  53.0078480 144.0043800 165.2826420  52.8759660 143.7962090
 164.3352900  53.0871300 144.9580250 164.4315600  53.7789140 146.6300510
 163.6367100  53.7134260 147.1593420 164.6358880  54.7139780 146.6185860
 161.3734020  67.8180690 150.6238900 161.9693090  67.4965260 149.9473320
 161.6312170  67.3452510 151.4152170 155.1857040  52.2690880 160.1295760
 155.1245930  52.8612710 160.8791170 156.1257420  52.1616840 159.9846020
 157.8231600  51.9260940 159.7688050 158.4372010  52.2440230 159.1069130
 158.3681160  51.4409530 160.3883910 164.2406780  67.8252570 157.1749890
 163.7465060  68.2221440 156.4577020 163.6320070  67.2001780 157.5687170
 158.5639640  50.4893080 156.0957340 157.6899480  50.8228190 155.8930270
 158.4550390  50.0166260 156.9209210 159.4711620  52.6963950 157.4799060
 159.1424980  51.8815710 157.1000790 160.4193920  52.6533760 157.3564750
 156.3114460  51.4062920 155.0350250 155.5286250  51.8808420 155.3147010
 156.0177390  50.5017750 154.9263430 160.8635530  52.1086020 153.0799340
 161.3043620  52.0531120 152.2320940 160.5943120  53.0244030 153.1509520
 162.7274100  51.7401260 151.0908160 162.6662500  50.7962480 150.9439180
 163.5066130  51.8481350 151.6361620 147.6554870  51.7110400 147.5563970
 148.4134230  51.8239280 146.9828000 147.1932040  52.5479600 147.5107400
 154.1968680  53.8249670 150.5466280 153.3843190  53.4506560 150.2062160
 154.7010320  53.0694750 150.8487470 158.6993660  50.4892120 151.7849350
 159.3023030  51.0612330 152.2597870 157.9586650  51.0531560 151.5623250
 161.8428260  50.8913680 147.0589630 162.0378890  51.7897130 147.3257060
 161.0558130  50.6600760 147.5522580 150.0280020  52.2374450 146.0965940
 150.5572780  51.4504250 145.9673890 150.6608340  52.9165640 146.3301470
 152.2217860  51.9749590 149.1511330 151.5920600  51.2736900 149.3181460
 151.6823000  52.7353720 148.9344490 163.3954870  68.1314390 148.8196190
 163.5707060  67.4452130 148.1757110 162.6976440  68.6561440 148.4272860
 158.9488880  50.6687150 162.1644290 158.8354330  50.9881760 163.0595810
 159.7658620  51.0699660 161.8681570 157.8547030  58.6879620 132.5279030
 157.7741080  57.7734230 132.2570740 157.4411450  59.1846690 131.8218740
 155.9865070  60.4658640 134.4088300 155.2107170  59.9859080 134.6986870
 156.6378000  59.7864290 134.2344460 147.6180730  53.7470350 136.7415080
 147.4383570  52.8496100 137.0217840 147.2160810  54.2942220 137.4162030
 156.4579230  55.9486210 134.6427390 156.8344050  55.0758090 134.5301060
 156.3598740  56.2844910 133.7517830 150.5884240  54.3211840 130.1044830
 150.6950990  55.2215570 130.4113590 149.6776600  54.2729810 129.8139480
 160.2403350  53.4436650 131.5755730 161.0612970  52.9533220 131.6181210
 160.2737430  54.0334310 132.3287570 164.5302900  55.4603400 138.1399360
 163.8255070  55.8485110 137.6214470 164.7960820  56.1553690 138.7420290
 150.7128070  51.9296770 138.7033430 150.7146510  52.4469160 137.8979330
 149.8832380  51.4526950 138.6803360 160.4764830  55.3837030 134.3483270
 159.7720400  55.6721920 134.9286380 160.8376990  56.1937140 133.9882830
 150.3943400  53.6406730 136.7103880 150.7360210  54.4848780 136.4157750
 149.4559210  53.7890470 136.8269220 162.0927610  65.0012160 136.6110750
 161.4091130  65.6711270 136.6027420 162.6321900  65.1992810 135.8455610
 163.5451750  54.8291820 134.7392480 162.5976660  54.8630800 134.8707910
 163.8701740  55.6430770 135.1241840 154.0771290  51.1289000 133.0348470
 154.3846270  50.5735890 132.3183970 153.1471990  51.2633460 132.8521460
 160.9231770  63.5672510 130.4146100 160.8128100  62.6246840 130.5395520
 160.9200020  63.9288150 131.3008860 159.0271790  61.7486130 136.6538540
 159.4440580  61.5346240 135.8192000 159.7511610  62.0058920 137.2247160
 156.4521130  55.4654830 126.7675750 155.5124800  55.6268790 126.8528210
 156.7704390  56.1840510 126.2211740 162.9733890  60.1473350 136.7454780
 162.1452520  60.2166440 136.2704910 163.5684370  60.7327660 136.2770610
 160.4949340  60.7558130 130.2743840 159.8761760  60.4177680 129.6270140
 160.4773790  60.1117890 130.9823030 159.9375900  56.9342670 137.6909650
 159.5247080  57.7596380 137.9449640 159.2051850  56.3487710 137.4986010
 160.6276000  66.9802000 138.3790630 160.1506560  67.7874190 138.1863240
 159.9437790  66.3280330 138.5316840 162.2531180  51.2487750 125.5957630
 161.9403840  51.3414580 126.4956700 163.0143650  51.8268780 125.5455060
 164.2075210  66.7413940 143.4482020 164.6834930  67.2196830 144.1271100
 164.8282370  66.6731430 142.7227520 163.6108460  63.9326790 140.6082030
 163.7371520  63.6938670 139.6899210 163.6529840  63.1011330 141.0804110
 157.4725200  67.6354790 139.1776840 157.9869870  67.5462800 139.9799270
 156.6294280  67.9814490 139.4704750 163.4632470  55.9859250 141.5731770
 162.8476740  56.4938920 141.0447230 163.1428890  55.0857580 141.5157710
 151.2376980  51.9582620 133.4358640 150.7945130  52.7392160 133.1043160
 151.7961970  52.2812510 134.1429580 155.5246790  54.8251140 139.0393960
 155.0626160  55.0334160 139.8513900 155.1224900  54.0110490 138.7364630
 160.5251300  56.0460090 140.1690620 159.6744890  55.7465840 140.4899690
 160.3653090  56.2902100 139.2574440 157.6201010  57.5461840 142.2689410
 157.9454420  56.7125590 141.9291640 158.4081340  58.0690360 142.4167740
 154.3535800  51.5793320 128.3164470 153.7289980  51.5753190 129.0417780
 154.2665920  50.7124280 127.9200440 153.2752880  52.5029950 135.2948240
 153.5725210  53.4092780 135.2140260 153.8238440  52.0148730 134.6807810
 158.2588960  57.0879560 129.7630540 157.6597850  57.8115360 129.5794160
 158.8068570  57.0256340 128.9806990 153.4690410  57.9801770 141.8300160
 153.3734010  57.0396500 141.6800560 154.3122390  58.2016840 141.4348230
 156.8653830  55.7243100 131.7933820 157.2583400  56.0415300 130.9802510
 157.2270680  54.8454980 131.9078340 148.6000950  54.3915440 139.9833940
 148.2064340  55.2390650 140.1906720 147.9119350  53.7541810 140.1742580
 155.1746000  54.4750410 143.0530680 154.4844320  54.2822610 143.6876770
 155.9178300  54.7585050 143.5854980 145.9018000  52.3143900 134.0164020
 145.6131050  52.8846760 134.7289000 146.6463760  51.8348350 134.3795250
 146.0888230  56.2564020 125.2266740 146.0062900  57.1994780 125.3681730
 145.7371290  56.1138930 124.3479090 157.4508970  58.3148850 135.8884600
 156.7190090  58.8235660 136.2374700 157.0533310  57.4978830 135.5873380
 153.8886360  54.9903050 134.2937090 153.8922420  54.5493000 133.4441630
 154.7837480  55.3120380 134.4008910 157.9134880  53.7682530 135.3007540
 157.9307620  54.2191180 136.1449390 157.6650460  52.8688170 135.5140980
 161.3405630  51.1814710 141.1393920 161.6651400  50.4504370 141.6651900
 161.3762140  50.8628350 140.2374910 148.0397190  62.2028290 140.5593880
 147.6551980  61.5621960 141.1576840 148.3509380  62.9064410 141.1288610
 154.1894330  59.0504830 136.0402500 154.5564460  58.5763400 136.7863840
 153.9999390  59.9246400 136.3810840 151.9793700  58.0913470 138.3586710
 151.6750770  58.9705450 138.5837070 152.9340160  58.1513260 138.3944150
 161.2663470  61.2939820 134.7479950 161.9862590  61.7895110 134.3576060
 161.0645290  60.6157710 134.1033820 156.7273410  52.6877780 128.8909340
 155.9138020  52.1890950 128.8154650 156.5335360  53.5276030 128.4745690
 156.6482270  61.3648880 140.6348950 156.5819580  60.4444550 140.3806540
 156.0187410  61.4624320 141.3493590 159.4421800  57.0597430 127.1871500
 160.3301420  57.3714660 127.0122840 159.4126890  56.1869680 126.7952080
 151.2370550  59.3900450 142.3897620 150.9370690  59.5357630 141.4925440
 152.0081790  58.8305740 142.2971010 161.7136070  58.3709270 126.6551360
 161.6299790  58.8023490 125.8047800 162.4330260  58.8307620 127.0878180
 162.7910210  60.8276790 139.7321330 162.0658400  61.4205570 139.5350720
 163.3185670  60.8200330 138.9334700 162.7423320  65.2251530 129.3833490
 162.0999480  64.5707150 129.6577210 162.3553980  65.6306620 128.6074160
 158.3209800  62.5536960 133.2305180 158.6733620  61.9565090 132.5706550
 157.4372130  62.2281190 133.4013430 149.6112070  50.6618330 130.7223470
 149.4826700  50.6536230 131.6708390 148.7874090  51.0001420 130.3714480
 157.2864980  63.8319370 136.1970700 157.9287210  63.1312530 136.3102870
 157.8114330  64.6117810 136.0167590 159.0602600  64.6314270 139.4006760
 159.3958840  65.2180960 140.0784680 158.1402940  64.5006980 139.6304550
 146.6106000  52.4209450 140.1830170 145.8964520  52.6206370 140.7882780
 147.0301040  51.6449020 140.5544970 154.8891180  64.6805600 142.5694820
 154.5688050  63.9614840 143.1140510 154.2149540  65.3560670 142.6430880
 158.1044780  54.9131760 137.9331620 158.4725600  54.0926970 138.2611190
 157.2442980  54.9733650 138.3487270 161.4706810  53.8688700 128.7419180
 160.8419970  53.9734370 128.0277410 160.9758730  54.0885480 129.5313060
 153.4390840  56.1474650 130.1577060 152.7306990  56.6160990 130.5990670
 153.7235320  55.4896660 130.7922250 155.0646770  57.5671350 138.1569590
 155.5632020  58.0417170 138.8221440 155.2069720  56.6434870 138.3639620
 157.4706270  52.8725310 131.5972850 157.3474050  52.8911440 130.6482360
 158.4190830  52.9204250 131.7171250 162.2713630  53.7839310 138.9997980
 161.7687230  54.5244710 139.3391790 163.0870290  54.1723310 138.6834770
 160.5635640  59.0272490 132.4459340 159.6225780  59.0422720 132.6207030
 160.8779710  58.2408450 132.8919640 162.5661220  66.1981340 134.1213600
 162.6908640  67.0212510 134.5937410 163.4326780  65.9872070 133.7737750
 157.8801660  63.5838490 142.9291720 157.2739820  63.6070090 142.1887470
 157.5755770  62.8521530 143.4658970 159.3102030  67.3118780 141.5401130
 160.2623780  67.2276800 141.4901370 159.1630250  67.9760490 142.2134920
 162.2011230  66.6912990 127.0393040 161.9152740  66.2778130 126.2247220
 162.0030780  67.6200700 126.9193560 146.7634840  59.9632080 141.9252360
 147.2673860  59.3839360 142.4968590 146.0242260  60.2472310 142.4628730
 153.8172780  61.3703070 141.4587880 153.0518450  61.9388070 141.3742550
 153.9988740  61.0779280 140.5656110 160.9596130  63.1008400 142.0162900
 161.7005600  63.4384160 141.5130360 160.1968810  63.2700460 141.4632670
 148.7957920  58.1061670 142.8202430 148.8363260  57.8075540 143.7287660
 149.6503420  58.5069280 142.6609950 150.7363730  56.6853770 140.7876920
 150.2060190  56.1944720 140.1600260 151.4051800  57.1137970 140.2534850
 159.6341790  61.1523230 140.5518110 160.0482810  61.3068310 141.4008530
 158.6992790  61.2778450 140.7143890 160.1063960  58.4919390 142.5557260
 160.6884730  57.7371710 142.4677740 160.2825730  59.0226830 141.7788740
 151.2236030  53.6516140 140.8674210 151.1292900  53.0336890 140.1425080
 150.6433420  54.3782430 140.6404120 153.9897470  52.2089380 137.9001600
 153.5414770  52.2313640 137.0547150 153.3562670  51.8108400 138.4971900
 156.7320920  58.8359890 139.9051880 156.8517130  58.2401030 140.6446720
 157.5914920  58.8729580 139.4853180 159.0708820  59.3897080 138.4814390
 158.5444040  59.9139700 137.8779530 159.4140160  60.0224470 139.1124120
 153.4989690  55.3781240 141.1627700 154.0889380  55.0697090 141.8505520
 152.6809930  54.9060990 141.3187600 158.3183120  54.9947050 141.3960720
 157.6298640  54.3328590 141.3310710 159.0389140  54.5485320 141.8409180
 158.9483520  51.5898680 127.4550980 159.2285810  50.7466580 127.8110400
 158.1749250  51.8221790 127.9689730 150.2678010  53.8791070 124.9141980
 150.5703910  53.8858500 124.0061130 151.0072600  53.5288930 125.4109640
 153.4862940  52.8225690 125.8998180 153.1384940  52.1449680 125.3200630
 153.6875710  52.3615200 126.7141570 162.6306330  66.3410110 140.2250980
 162.0308320  66.4002670 139.4814900 162.7600230  65.4015090 140.3547830
 163.8707780  64.0827930 125.5620690 163.0400740  64.1504580 126.0327920
 164.0479610  64.9732050 125.2587550 163.3264240  60.8275410 128.0654890
 164.0883150  61.3972060 128.1714580 163.3418610  60.2602610 128.8363200
 164.3324210  61.6825510 132.9096820 164.7033040  60.8992830 132.5032790
 164.9726140  62.3714610 132.7314120 161.3157970  63.0662090 138.3227140
 160.5017810  63.4959250 138.5852930 161.7232170  63.6780500 137.7096190
 163.3783410  61.1209780 125.2227410 163.6532250  62.0288660 125.0946630
 163.1894150  61.0572310 126.1589400 159.7759020  54.1454630 126.5181040
 160.1943900  53.9585610 125.6777700 159.4695080  53.2933680 126.8283970
 163.2748750  59.0578770 130.2156840 162.8992350  58.2906700 129.7838130
 162.5451870  59.4401470 130.7031770 162.6648370  58.2050290 139.8496360
 162.4334460  57.9763040 138.9494310 162.9252920  59.1249840 139.8041250
 147.4160510  56.6475000 140.7424310 146.5216560  56.6141760 141.0818020
 147.9558060  56.8461790 141.5075560 161.1036440  53.4306720 142.6276060
 161.9806620  53.4390120 143.0110060 161.1157280  52.6937560 142.0168410
 162.5499710  57.2836260 133.5164080 163.0737190  56.7898910 132.8854250
 163.1359130  57.4186620 134.2611650 162.7289430  57.3676130 137.0383630
 161.7792140  57.3339670 137.1528620 162.9102440  58.2776240 136.8033400
 148.2308030  51.6717140 125.1884910 148.9536160  52.2126080 125.5066130
 148.5032550  51.3980560 124.3126450 162.0399680  56.5409610 129.4556490
 162.5358800  56.3080480 130.2405370 161.8415750  55.7021450 129.0394130
 147.9200220  50.9223330 135.0907530 148.5676410  50.3720710 134.6502690
 148.3402060  51.1766480 135.9123340 163.4686840  55.1770560 131.9894170
 163.3586120  55.0226600 132.9276440 164.2294430  54.6491500 131.7469580
 161.8152560  51.1164690 138.4477170 162.4524780  51.7298830 138.8136360
 161.9627450  51.1525350 137.5026400 164.3577110  53.0078480 125.2300310
 165.2826420  52.8759660 125.0218600 164.3352900  53.0871300 126.1836760
 164.4315600  53.7789140 127.8557020 163.6367100  53.7134260 128.3849930
 164.6358880  54.7139780 127.8442370 147.6732220  51.0779000 137.8332850
 147.3247040  51.5342820 138.5991030 147.3419920  50.1836130 137.9155280
 149.2796590  64.2498600 141.9986040 149.2366220  63.8791510 142.8800500
 149.4107600  65.1876170 142.1387860 155.1857040  52.2690880 141.3552270
 155.1245930  52.8612710 142.1047680 156.1257420  52.1616840 141.2102530
 157.8231600  51.9260940 140.9944560 158.4372010  52.2440230 140.3325640
 158.3681160  51.4409530 141.6140420 164.2406780  67.8252570 138.4006400
 163.7465060  68.2221440 137.6833530 163.6320070  67.2001780 138.7943680
 148.3452860  50.6055200 141.1083620 148.8935850  50.4243250 140.3449730
 148.4108170  49.8149310 141.6439930 158.5639640  50.4893080 137.3213850
 157.6899480  50.8228190 137.1186780 158.4550390  50.0166260 138.1465720
 159.4711620  52.6963950 138.7055570 159.1424980  51.8815710 138.3257300
 160.4193920  52.6533760 138.5821260 161.9246230  68.4675990 135.6793140
 161.4649200  69.2191800 135.3051160 161.2958690  67.7482460 135.6207940
 156.3114460  51.4062920 136.2606760 155.5286250  51.8808420 136.5403520
 156.0177390  50.5017750 136.1519940 160.8635530  52.1086020 134.3055850
 161.3043620  52.0531120 133.4577450 160.5943120  53.0244030 134.3766030
 162.7274100  51.7401260 132.3164670 162.6662500  50.7962480 132.1695690
 163.5066130  51.8481350 132.8618130 147.6554870  51.7110400 128.7820480
 148.4134230  51.8239280 128.2084510 147.1932040  52.5479600 128.7363910
 154.1968680  53.8249670 131.7722790 153.3843190  53.4506560 131.4318670
 154.7010320  53.0694750 132.0743980 158.6993660  50.4892120 133.0105860
 159.3023030  51.0612330 133.4854380 157.9586650  51.0531560 132.7879760
 161.8428260  50.8913680 128.2846140 162.0378890  51.7897130 128.5513570
 161.0558130  50.6600760 128.7779090 150.0280020  52.2374450 127.3222450
 150.5572780  51.4504250 127.1930400 150.6608340  52.9165640 127.5557980
 152.2217860  51.9749590 130.3767840 151.5920600  51.2736900 130.5437970
 151.6823000  52.7353720 130.1601000 152.3473420  51.2533570 142.8120330
 152.0657690  51.7567170 142.0481150 152.7293120  50.4555320 142.4462460
 158.9488880  50.6687150 143.3900800 158.8354330  50.9881760 144.2852320
 159.7658620  51.0699660 143.0938080 161.7287370  67.8158680 142.8719490
 162.5212690  67.3207910 142.6645450 162.0220520  68.4948820 143.4795100
 157.8547030  58.6879620 113.7535540 157.7741080  57.7734230 113.4827250
 157.4411450  59.1846690 113.0475250 155.9865070  60.4658640 115.6344810
 155.2107170  59.9859080 115.9243380 156.6378000  59.7864290 115.4600970
 160.0072500  64.8718830 114.4143940 159.5454030  64.1006070 114.7431110
 160.8198050  64.8984900 114.9196390 156.4579230  55.9486210 115.8683900
 156.8344050  55.0758090 115.7557570 156.3598740  56.2844910 114.9774340
 160.2403350  53.4436650 112.8012240 161.0612970  52.9533220 112.8437720
 160.2737430  54.0334310 113.5544080 148.2367400  56.2430850 116.5753930
 148.9177510  56.5069220 117.1941330 147.9215450  55.4031720 116.9091940
 164.5302900  55.4603400 119.3655870 163.8255070  55.8485110 118.8470980
 164.7960820  56.1553690 119.9676800 150.7128070  51.9296770 119.9289940
 150.7146510  52.4469160 119.1235840 149.8832380  51.4526950 119.9059870
 160.4764830  55.3837030 115.5739780 159.7720400  55.6721920 116.1542890
 160.8376990  56.1937140 115.2139340 150.3943400  53.6406730 117.9360390
 150.7360210  54.4848780 117.6414260 149.4559210  53.7890470 118.0525730
 162.0927610  65.0012160 117.8367260 161.4091130  65.6711270 117.8283930
 162.6321900  65.1992810 117.0712120 163.5451750  54.8291820 115.9648990
 162.5976660  54.8630800 116.0964420 163.8701740  55.6430770 116.3498350
 154.0771290  51.1289000 114.2604980 154.3846270  50.5735890 113.5440480
 153.1471990  51.2633460 114.0777970 160.9231770  63.5672510 111.6402610
 160.8128100  62.6246840 111.7652030 160.9200020  63.9288150 112.5265370
 159.0271790  61.7486130 117.8795050 159.4440580  61.5346240 117.0448510
 159.7511610  62.0058920 118.4503670 156.4521130  55.4654830 107.9932260
 155.5124800  55.6268790 108.0784720 156.7704390  56.1840510 107.4468250
 162.9733890  60.1473350 117.9711290 162.1452520  60.2166440 117.4961420
 163.5684370  60.7327660 117.5027120 160.4949340  60.7558130 111.5000350
 159.8761760  60.4177680 110.8526650 160.4773790  60.1117890 112.2079540
 159.9375900  56.9342670 118.9166160 159.5247080  57.7596380 119.1706150
 159.2051850  56.3487710 118.7242520 162.2531180  51.2487750 106.8214140
 161.9403840  51.3414580 107.7213210 163.0143650  51.8268780 106.7711570
 164.2075210  66.7413940 124.6738530 164.6834930  67.2196830 125.3527610
 164.8282370  66.6731430 123.9484030 163.6108460  63.9326790 121.8338540
 163.7371520  63.6938670 120.9155720 163.6529840  63.1011330 122.3060620
 158.7155660  67.0560400 112.4663840 159.1712610  66.2749780 112.7802460
 159.0548180  67.7667220 113.0105020 163.4632470  55.9859250 122.7988280
 162.8476740  56.4938920 122.2703740 163.1428890  55.0857580 122.7414220
 151.2376980  51.9582620 114.6615150 150.7945130  52.7392160 114.3299670
 151.7961970  52.2812510 115.3686090 155.5246790  54.8251140 120.2650470
 155.0626160  55.0334160 121.0770410 155.1224900  54.0110490 119.9621140
 160.5251300  56.0460090 121.3947130 159.6744890  55.7465840 121.7156200
 160.3653090  56.2902100 120.4830950 154.3535800  51.5793320 109.5420980
 153.7289980  51.5753190 110.2674290 154.2665920  50.7124280 109.1456950
 153.2752880  52.5029950 116.5204750 153.5725210  53.4092780 116.4396770
 153.8238440  52.0148730 115.9064320 158.2588960  57.0879560 110.9887050
 157.6597850  57.8115360 110.8050670 158.8068570  57.0256340 110.2063500
 156.8653830  55.7243100 113.0190330 157.2583400  56.0415300 112.2059020
 157.2270680  54.8454980 113.1334850 148.6000950  54.3915440 121.2090450
 148.2064340  55.2390650 121.4163230 147.9119350  53.7541810 121.3999090
 155.1746000  54.4750410 124.2787190 154.4844320  54.2822610 124.9133280
 155.9178300  54.7585050 124.8111490 157.4508970  58.3148850 117.1141110
 156.7190090  58.8235660 117.4631210 157.0533310  57.4978830 116.8129890
 153.8886360  54.9903050 115.5193600 153.8922420  54.5493000 114.6698140
 154.7837480  55.3120380 115.6265420 149.7388740  54.8729540 114.4787810
 149.3988790  55.3504770 115.2354860 148.9766060  54.4194660 114.1188910
 157.9134880  53.7682530 116.5264050 157.9307620  54.2191180 117.3705900
 157.6650460  52.8688170 116.7397490 161.3405630  51.1814710 122.3650430
 161.6651400  50.4504370 122.8908410 161.3762140  50.8628350 121.4631420
 161.2663470  61.2939820 115.9736460 161.9862590  61.7895110 115.5832570
 161.0645290  60.6157710 115.3290330 156.7273410  52.6877780 110.1165850
 155.9138020  52.1890950 110.0411160 156.5335360  53.5276030 109.7002200
 159.4421800  57.0597430 108.4128010 160.3301420  57.3714660 108.2379350
 159.4126890  56.1869680 108.0208590 161.7136070  58.3709270 107.8807870
 161.6299790  58.8023490 107.0304310 162.4330260  58.8307620 108.3134690
 162.7910210  60.8276790 120.9577840 162.0658400  61.4205570 120.7607230
 163.3185670  60.8200330 120.1591210 162.7423320  65.2251530 110.6090000
 162.0999480  64.5707150 110.8833720 162.3553980  65.6306620 109.8330670
 158.3209800  62.5536960 114.4561690 158.6733620  61.9565090 113.7963060
 157.4372130  62.2281190 114.6269940 149.6112070  50.6618330 111.9479980
 149.4826700  50.6536230 112.8964900 148.7874090  51.0001420 111.5970990
 161.1320700  64.1167990 107.1466350 160.9058280  63.3998430 107.7390990
 160.7416900  63.8680430 106.3088100 160.7136950  62.0339930 108.8080510
 160.4258650  62.4952620 109.5958390 161.5089120  61.5737700 109.0764730
 158.1044780  54.9131760 119.1588130 158.4725600  54.0926970 119.4867700
 157.2442980  54.9733650 119.5743780 161.4706810  53.8688700 109.9675690
 160.8419970  53.9734370 109.2533920 160.9758730  54.0885480 110.7569570
 157.4706270  52.8725310 112.8229360 157.3474050  52.8911440 111.8738870
 158.4190830  52.9204250 112.9427760 162.2713630  53.7839310 120.2254490
 161.7687230  54.5244710 120.5648300 163.0870290  54.1723310 119.9091280
 160.5635640  59.0272490 113.6715850 159.6225780  59.0422720 113.8463540
 160.8779710  58.2408450 114.1176150 162.5661220  66.1981340 115.3470110
 162.6908640  67.0212510 115.8193920 163.4326780  65.9872070 114.9994260
 162.2011230  66.6912990 108.2649550 161.9152740  66.2778130 107.4503730
 162.0030780  67.6200700 108.1450070 151.2236030  53.6516140 122.0930720
 151.1292900  53.0336890 121.3681590 150.6433420  54.3782430 121.8660630
 153.9897470  52.2089380 119.1258110 153.5414770  52.2313640 118.2803660
 153.3562670  51.8108400 119.7228410 153.4989690  55.3781240 122.3884210
 154.0889380  55.0697090 123.0762030 152.6809930  54.9060990 122.5444110
 158.3183120  54.9947050 122.6217230 157.6298640  54.3328590 122.5567220
 159.0389140  54.5485320 123.0665690 158.9483520  51.5898680 108.6807490
 159.2285810  50.7466580 109.0366910 158.1749250  51.8221790 109.1946240
 153.4862940  52.8225690 107.1254690 153.1384940  52.1449680 106.5457140
 153.6875710  52.3615200 107.9398080 163.8707780  64.0827930 106.7877200
 163.0400740  64.1504580 107.2584430 164.0479610  64.9732050 106.4844060
 163.3264240  60.8275410 109.2911400 164.0883150  61.3972060 109.3971090
 163.3418610  60.2602610 110.0619710 164.3324210  61.6825510 114.1353330
 164.7033040  60.8992830 113.7289300 164.9726140  62.3714610 113.9570630
 163.3783410  61.1209780 106.4483920 163.6532250  62.0288660 106.3203140
 163.1894150  61.0572310 107.3845910 159.7759020  54.1454630 107.7437550
 160.1943900  53.9585610 106.9034210 159.4695080  53.2933680 108.0540480
 163.2748750  59.0578770 111.4413350 162.8992350  58.2906700 111.0094640
 162.5451870  59.4401470 111.9288280 162.6648370  58.2050290 121.0752870
 162.4334460  57.9763040 120.1750820 162.9252920  59.1249840 121.0297760
 147.4160510  56.6475000 121.9680820 146.5216560  56.6141760 122.3074530
 147.9558060  56.8461790 122.7332070 161.1036440  53.4306720 123.8532570
 161.9806620  53.4390120 124.2366570 161.1157280  52.6937560 123.2424920
 162.5499710  57.2836260 114.7420590 163.0737190  56.7898910 114.1110760
 163.1359130  57.4186620 115.4868160 162.7289430  57.3676130 118.2640140
 161.7792140  57.3339670 118.3785130 162.9102440  58.2776240 118.0289910
 162.0399680  56.5409610 110.6813000 162.5358800  56.3080480 111.4661880
 161.8415750  55.7021450 110.2650640 147.9200220  50.9223330 116.3164040
 148.5676410  50.3720710 115.8759200 148.3402060  51.1766480 117.1379850
 163.4686840  55.1770560 113.2150680 163.3586120  55.0226600 114.1532950
 164.2294430  54.6491500 112.9726090 161.8152560  51.1164690 119.6733680
 162.4524780  51.7298830 120.0392870 161.9627450  51.1525350 118.7282910
 164.3577110  53.0078480 106.4556820 165.2826420  52.8759660 106.2475110
 164.3352900  53.0871300 107.4093270 164.4315600  53.7789140 109.0813530
 163.6367100  53.7134260 109.6106440 164.6358880  54.7139780 109.0698880
 155.1857040  52.2690880 122.5808780 155.1245930  52.8612710 123.3304190
 156.1257420  52.1616840 122.4359040 157.8231600  51.9260940 122.2201070
 158.4372010  52.2440230 121.5582150 158.3681160  51.4409530 122.8396930
 164.2406780  67.8252570 119.6262910 163.7465060  68.2221440 118.9090040
 163.6320070  67.2001780 120.0200190 148.3452860  50.6055200 122.3340130
 148.8935850  50.4243250 121.5706240 148.4108170  49.8149310 122.8696440
 158.5639640  50.4893080 118.5470360 157.6899480  50.8228190 118.3443290
 158.4550390  50.0166260 119.3722230 159.4711620  52.6963950 119.9312080
 159.1424980  51.8815710 119.5513810 160.4193920  52.6533760 119.8077770
 156.3114460  51.4062920 117.4863270 155.5286250  51.8808420 117.7660030
 156.0177390  50.5017750 117.3776450 160.8635530  52.1086020 115.5312360
 161.3043620  52.0531120 114.6833960 160.5943120  53.0244030 115.6022540
 162.7274100  51.7401260 113.5421180 162.6662500  50.7962480 113.3952200
 163.5066130  51.8481350 114.0874640 147.6554870  51.7110400 110.0076990
 148.4134230  51.8239280 109.4341020 147.1932040  52.5479600 109.9620420
 158.6993660  50.4892120 114.2362370 159.3023030  51.0612330 114.7110890
 157.9586650  51.0531560 114.0136270 161.8428260  50.8913680 109.5102650
 162.0378890  51.7897130 109.7770080 161.0558130  50.6600760 110.0035600
 150.0280020  52.2374450 108.5478960 150.5572780  51.4504250 108.4186910
 150.6608340  52.9165640 108.7814490 152.2217860  51.9749590 111.6024350
 151.5920600  51.2736900 111.7694480 151.6823000  52.7353720 111.3857510
 163.3954870  68.1314390 111.2709210 163.5707060  67.4452130 110.6270130
 162.6976440  68.6561440 110.8785880 152.3473420  51.2533570 124.0376840
 152.0657690  51.7567170 123.2737660 152.7293120  50.4555320 123.6718970
 158.9488880  50.6687150 124.6157310 158.8354330  50.9881760 125.5108830
 159.7658620  51.0699660 124.3194590 157.8547030  58.6879620  94.9792050
 157.7741080  57.7734230  94.7083760 157.4411450  59.1846690  94.2731760
 155.9865070  60.4658640  96.8601320 155.2107170  59.9859080  97.1499890
 156.6378000  59.7864290  96.6857480 150.0030900  60.7778450  97.7377080
 149.1715780  60.5227160  98.1373590 150.6111880  60.8489220  98.4735000
 160.0072500  64.8718830  95.6400450 159.5454030  64.1006070  95.9687620
 160.8198050  64.8984900  96.1452900 149.9832160  64.8118540  97.9335100
 150.2860200  63.9216280  97.7545320 150.7275750  65.3688760  97.7057350
 148.4122850  55.7380340  91.5219470 147.5239550  56.0796310  91.4199350
 148.6964040  55.5380660  90.6300300 156.2335810  67.1576840  95.2604440
 155.6147250  67.6134340  94.6898880 157.0887590  67.3128300  94.8594140
 155.4274060  63.1415830  96.8671480 155.3582340  62.2005770  96.7060610
 156.1893920  63.2317240  97.4394050 156.4579230  55.9486210  97.0940410
 156.8344050  55.0758090  96.9814080 156.3598740  56.2844910  96.2030850
 150.5884240  54.3211840  92.5557850 150.6950990  55.2215570  92.8626610
 149.6776600  54.2729810  92.2652500 160.2403350  53.4436650  94.0268750
 161.0612970  52.9533220  94.0694230 160.2737430  54.0334310  94.7800590
 152.4291970  57.2898210  96.8883030 152.9370190  57.7879180  97.5288050
 152.9605210  56.5133410  96.7122390 164.5302900  55.4603400 100.5912380
 163.8255070  55.8485110 100.0727490 164.7960820  56.1553690 101.1933310
 150.7128070  51.9296770 101.1546450 150.7146510  52.4469160 100.3492350
 149.8832380  51.4526950 101.1316380 157.0999160  62.0416080  92.6536350
 156.4816430  62.5065530  92.0899070 157.6122410  62.7343560  93.0705860
 151.9630920  61.5691950  99.3319950 151.6300300  62.1960870  99.9741020
 152.1397600  62.0953830  98.5521620 160.4764830  55.3837030  96.7996290
 159.7720400  55.6721920  97.3799400 160.8376990  56.1937140  96.4395850
 150.3943400  53.6406730  99.1616900 150.7360210  54.4848780  98.8670770
 149.4559210  53.7890470  99.2782240 162.0927610  65.0012160  99.0623770
 161.4091130  65.6711270  99.0540440 162.6321900  65.1992810  98.2968630
 163.5451750  54.8291820  97.1905500 162.5976660  54.8630800  97.3220930
 163.8701740  55.6430770  97.5754860 154.0771290  51.1289000  95.4861490
 154.3846270  50.5735890  94.7696990 153.1471990  51.2633460  95.3034480
 159.6286350  66.8456290  97.7768950 159.6413510  66.4418580  96.9091210
 159.0761570  67.6203580  97.6730380 160.9231770  63.5672510  92.8659120
 160.8128100  62.6246840  92.9908540 160.9200020  63.9288150  93.7521880
 159.0271790  61.7486130  99.1051560 159.4440580  61.5346240  98.2705020
 159.7511610  62.0058920  99.6760180 156.4652050  59.1937830  92.2221610
 155.5381330  59.1275210  92.4510080 156.6176870  60.1317960  92.1076850
 156.4521130  55.4654830  89.2188770 155.5124800  55.6268790  89.3041230
 156.7704390  56.1840510  88.6724760 162.9733890  60.1473350  99.1967800
 162.1452520  60.2166440  98.7217930 163.5684370  60.7327660  98.7283630
 160.4949340  60.7558130  92.7256860 159.8761760  60.4177680  92.0783160
 160.4773790  60.1117890  93.4336050 159.9375900  56.9342670 100.1422670
 159.5247080  57.7596380 100.3962660 159.2051850  56.3487710  99.9499030
 152.0708690  59.7202570  95.0041340 151.6665690  59.0079820  94.5087240
 152.1571810  59.3755810  95.8929380 152.5390390  63.4070130  97.1680550
 152.2418680  62.8015600  96.4888330 153.4890210  63.4447440  97.0569910
 150.7837310  56.4945780  98.7840380 151.3351900  56.6041120  98.0093630
 151.2980820  56.8683380  99.4995610 160.6276000  66.9802000 100.8303650
 160.1506560  67.7874190 100.6376260 159.9437790  66.3280330 100.9829860
 158.6714040  59.9944940  89.7329610 159.1107320  59.1567370  89.5867430
 159.3842460  60.6274340  89.8193750 156.7809420  64.9341010  93.7010850
 157.2205330  65.6765340  93.2866240 156.7196310  65.1767580  94.6249810
 162.2531180  51.2487750  88.0470650 161.9403840  51.3414580  88.9469720
 163.0143650  51.8268780  87.9968080 148.7713320  58.6147550  92.5047990
 148.6510920  59.3409640  91.8929260 148.4614210  57.8450460  92.0275900
 164.2075210  66.7413940 105.8995040 164.6834930  67.2196830 106.5784120
 164.8282370  66.6731430 105.1740540 147.6546320  63.4862880  94.7222810
 147.2474400  63.6277470  93.8676410 148.5459330  63.2023040  94.5194020
 163.6108460  63.9326790 103.0595050 163.7371520  63.6938670 102.1412230
 163.6529840  63.1011330 103.5317130 157.4725200  67.6354790 101.6289860
 157.9869870  67.5462800 102.4312290 156.6294280  67.9814490 101.9217770
 159.4479600  67.9210130  91.0573860 159.2880740  67.6313070  91.9555690
 159.2826310  67.1450260  90.5219090 159.1505730  65.4297690  89.6171860
 158.4570890  65.4274980  88.9574140 159.8928590  65.0057010  89.1866030
 158.7155660  67.0560400  93.6920350 159.1712610  66.2749780  94.0058970
 159.0548180  67.7667220  94.2361530 163.4632470  55.9859250 104.0244790
 162.8476740  56.4938920 103.4960250 163.1428890  55.0857580 103.9670730
 151.2376980  51.9582620  95.8871660 150.7945130  52.7392160  95.5556180
 151.7961970  52.2812510  96.5942600 155.5246790  54.8251140 101.4906980
 155.0626160  55.0334160 102.3026920 155.1224900  54.0110490 101.1877650
 160.5251300  56.0460090 102.6203640 159.6744890  55.7465840 102.9412710
 160.3653090  56.2902100 101.7087460 157.6201010  57.5461840 104.7202430
 157.9454420  56.7125590 104.3804660 158.4081340  58.0690360 104.8680760
 154.3535800  51.5793320  90.7677490 153.7289980  51.5753190  91.4930800
 154.2665920  50.7124280  90.3713460 153.2752880  52.5029950  97.7461260
 153.5725210  53.4092780  97.6653280 153.8238440  52.0148730  97.1320830
 151.0291200  57.0816190  93.6152910 150.8032120  56.8653360  94.5199530
 150.2483730  57.5144650  93.2698880 158.2588960  57.0879560  92.2143560
 157.6597850  57.8115360  92.0307180 158.8068570  57.0256340  91.4320010
 156.8653830  55.7243100  94.2446840 157.2583400  56.0415300  93.4315530
 157.2270680  54.8454980  94.3591360 155.1746000  54.4750410 105.5043700
 154.4844320  54.2822610 106.1389790 155.9178300  54.7585050 106.0368000
 146.0888230  56.2564020  87.6779760 146.0062900  57.1994780  87.8194750
 145.7371290  56.1138930  86.7992110 157.4508970  58.3148850  98.3397620
 156.7190090  58.8235660  98.6887720 157.0533310  57.4978830  98.0386400
 153.8886360  54.9903050  96.7450110 153.8922420  54.5493000  95.8954650
 154.7837480  55.3120380  96.8521930 149.7388740  54.8729540  95.7044320
 149.3988790  55.3504770  96.4611370 148.9766060  54.4194660  95.3445420
 153.9506510  55.9915130  89.7356870 154.0719330  55.9501610  90.6842690
 153.5655020  56.8539280  89.5803600 157.9134880  53.7682530  97.7520560
 157.9307620  54.2191180  98.5962410 157.6650460  52.8688170  97.9654000
 152.9628010  58.3016270  89.1340170 152.3944910  57.8534520  88.5076080
 153.6717010  58.6609050  88.6005320 161.3405630  51.1814710 103.5906940
 161.6651400  50.4504370 104.1164920 161.3762140  50.8628350 102.6887930
 154.1894330  59.0504830  98.4915520 154.5564460  58.5763400  99.2376860
 153.9999390  59.9246400  98.8323860 147.0534820  53.7948520  94.6208990
 146.7681740  53.4304190  95.4587610 146.9913680  53.0628980  94.0072130
 151.9793700  58.0913470 100.8099730 151.6750770  58.9705450 101.0350090
 152.9340160  58.1513260 100.8457170 150.5075490  62.2974460  91.4066580
 149.7337750  61.7572080  91.2465300 151.2370120  61.7781070  91.0684340
 161.2663470  61.2939820  97.1992970 161.9862590  61.7895110  96.8089080
 161.0645290  60.6157710  96.5546840 156.7273410  52.6877780  91.3422360
 155.9138020  52.1890950  91.2667670 156.5335360  53.5276030  90.9258710
 156.6482270  61.3648880 103.0861970 156.5819580  60.4444550 102.8319560
 156.0187410  61.4624320 103.8006610 159.4421800  57.0597430  89.6384520
 160.3301420  57.3714660  89.4635860 159.4126890  56.1869680  89.2465100
 150.5512890  61.9654840  95.0445390 151.0691560  61.1623100  94.9902280
 150.0996910  61.9033980  95.8862220 155.4382390  63.2321120  90.3172690
 155.7798090  63.9763350  89.8216010 154.6095100  63.5452240  90.6797520
 156.5799000  64.1869450 102.8365770 156.5943540  63.2550410 102.6184680
 155.8724100  64.2729210 103.4755540 161.7136070  58.3709270  89.1064380
 161.6299790  58.8023490  88.2560820 162.4330260  58.8307620  89.5391200
 162.7910210  60.8276790 102.1834350 162.0658400  61.4205570 101.9863740
 163.3185670  60.8200330 101.3847720 162.7423320  65.2251530  91.8346510
 162.0999480  64.5707150  92.1090230 162.3553980  65.6306620  91.0587180
 158.3209800  62.5536960  95.6818200 158.6733620  61.9565090  95.0219570
 157.4372130  62.2281190  95.8526450 154.4073080  63.3134650  93.0888610
 155.0944210  63.8603860  93.4696200 153.6205500  63.8575380  93.1238220
 146.5465480  58.9307470  88.5805690 147.4160330  59.2132270  88.8641610
 146.0555800  59.7443340  88.4654500 153.7100290  60.3180680  92.7013970
 154.1663070  61.1285930  92.9274160 153.3588500  60.0003820  93.5332460
 156.0132900  65.8287020  99.9306270 156.6575120  66.0346400 100.6079690
 156.3762340  65.0675420  99.4777120 149.6112070  50.6618330  93.1736490
 149.4826700  50.6536230  94.1221410 148.7874090  51.0001420  92.8227500
 157.2864980  63.8319370  98.6483720 157.9287210  63.1312530  98.7615890
 157.8114330  64.6117810  98.4680610 161.1320700  64.1167990  88.3722860
 160.9058280  63.3998430  88.9647500 160.7416900  63.8680430  87.5344610
 159.0602600  64.6314270 101.8519780 159.3958840  65.2180960 102.5297700
 158.1402940  64.5006980 102.0817570 160.7136950  62.0339930  90.0337020
 160.4258650  62.4952620  90.8214900 161.5089120  61.5737700  90.3021240
 152.9305350  65.5266050  89.9640990 152.9215450  66.2595740  89.3485500
 152.0103710  65.2797630  90.0567950 148.5311990  60.7480940  90.7087750
 147.9239940  61.4879840  90.7183050 149.0061340  60.8380300  89.8825950
 158.1044780  54.9131760 100.3844640 158.4725600  54.0926970 100.7124210
 157.2442980  54.9733650 100.8000290 161.4706810  53.8688700  91.1932200
 160.8419970  53.9734370  90.4790430 160.9758730  54.0885480  91.9826080
 155.9164950  65.5894290  88.6266180 156.0176930  65.3858280  87.6968160
 155.0166690  65.3352570  88.8313960 153.4390840  56.1474650  92.6090080
 152.7306990  56.6160990  93.0503690 153.7235320  55.4896660  93.2435270
 155.0646770  57.5671350 100.6082610 155.5632020  58.0417170 101.2734460
 155.2069720  56.6434870 100.8152640 157.4706270  52.8725310  94.0485870
 157.3474050  52.8911440  93.0995380 158.4190830  52.9204250  94.1684270
 154.5583060  68.1080610  93.3213850 154.8124560  68.0702000  92.3993220
 153.6095540  67.9813940  93.3142100 151.6425860  54.4559730  89.9840790
 152.4916390  54.8929880  89.9180980 151.2757130  54.7679990  90.8112850
 162.2713630  53.7839310 101.4511000 161.7687230  54.5244710 101.7904810
 163.0870290  54.1723310 101.1347790 160.5635640  59.0272490  94.8972360
 159.6225780  59.0422720  95.0720050 160.8779710  58.2408450  95.3432660
 150.5417280  60.7092090  88.4576320 151.3080550  60.5973450  89.0201750
 150.6191970  60.0130060  87.8053090 149.2364040  58.1417160  89.1409210
 149.3167630  57.1944670  89.2526610 150.1283790  58.4724040  89.2469870
 162.5661220  66.1981340  96.5726620 162.6908640  67.0212510  97.0450430
 163.4326780  65.9872070  96.2250770 150.0378750  68.2912550  96.2443750
 150.7741230  67.7428010  96.5152320 150.4219670  69.1568560  96.1049740
 153.1481060  67.4642860  88.0669320 153.9409670  67.7531690  87.6151110
 152.6285410  67.0335030  87.3881800 159.3102030  67.3118780 103.9914150
 160.2623780  67.2276800 103.9414390 159.1630250  67.9760490 104.6647940
 162.2011230  66.6912990  89.4906060 161.9152740  66.2778130  88.6760240
 162.0030780  67.6200700  89.3706580 153.6658460  62.6846270  87.9311670
 153.5609100  62.0698620  88.6573050 153.4982680  62.1612160  87.1474680
 156.9061190  61.7466300  88.5353660 156.3571290  62.1935600  89.1796400
 157.5280450  61.2415550  89.0591330 160.9596130  63.1008400 104.4675920
 161.7005600  63.4384160 103.9643380 160.1968810  63.2700460 103.9145690
 152.5736310  60.7057220  90.4318960 152.9952730  60.5397090  91.2750350
 152.6987150  59.8957450  89.9374100 155.0863950  59.7294830  87.6796060
 155.6069610  59.0143850  87.3137210 155.7332350  60.3680700  87.9796570
 159.6341790  61.1523230 103.0031130 160.0482810  61.3068310 103.8521550
 158.6992790  61.2778450 103.1656910 160.1063960  58.4919390 105.0070280
 160.6884730  57.7371710 104.9190760 160.2825730  59.0226830 104.2301760
 153.9897470  52.2089380 100.3514620 153.5414770  52.2313640  99.5060170
 153.3562670  51.8108400 100.9484920 154.3957020  61.1043710 100.9727060
 154.8145130  61.9476440 100.8003300 153.4765650  61.2415750 100.7433840
 156.7320920  58.8359890 102.3564900 156.8517130  58.2401030 103.0959740
 157.5914920  58.8729580 101.9366200 159.0708820  59.3897080 100.9327410
 158.5444040  59.9139700 100.3292550 159.4140160  60.0224470 101.5637140
 151.4695210  56.7790450  87.3777120 151.2684270  55.9157810  87.7390460
 151.2987260  56.6923810  86.4398720 153.4989690  55.3781240 103.6140720
 154.0889380  55.0697090 104.3018540 152.6809930  54.9060990 103.7700620
 158.3183120  54.9947050 103.8473740 157.6298640  54.3328590 103.7823730
 159.0389140  54.5485320 104.2922200 158.9483520  51.5898680  89.9064000
 159.2285810  50.7466580  90.2623420 158.1749250  51.8221790  90.4202750
 150.2678010  53.8791070  87.3655000 150.5703910  53.8858500  86.4574150
 151.0072600  53.5288930  87.8622660 155.1026650  68.6447930 102.3471440
 155.0285350  69.5483070 102.6543810 154.2005490  68.3259830 102.3193510
 153.4862940  52.8225690  88.3511200 153.1384940  52.1449680  87.7713650
 153.6875710  52.3615200  89.1654590 155.6511980  67.8106440  89.9697800
 156.5462770  68.1491410  89.9916560 155.6829610  67.0885850  89.3422080
 149.2908140  63.1833490  88.1984800 149.7283010  63.7263160  88.8542380
 149.7755870  62.3580440  88.2081140 151.1015860  64.3031530  93.3107030
 150.8011400  64.1796500  94.2110940 150.9953350  63.4440120  92.9022760
 162.6306330  66.3410110 102.6764000 162.0308320  66.4002670 101.9327920
 162.7600230  65.4015090 102.8060850 163.8707780  64.0827930  88.0133710
 163.0400740  64.1504580  88.4840940 164.0479610  64.9732050  87.7100570
 163.3264240  60.8275410  90.5167910 164.0883150  61.3972060  90.6227600
 163.3418610  60.2602610  91.2876220 164.3324210  61.6825510  95.3609840
 164.7033040  60.8992830  94.9545810 164.9726140  62.3714610  95.1827140
 161.3157970  63.0662090 100.7740160 160.5017810  63.4959250 101.0365950
 161.7232170  63.6780500 100.1609210 163.3783410  61.1209780  87.6740430
 163.6532250  62.0288660  87.5459650 163.1894150  61.0572310  88.6102420
 159.7759020  54.1454630  88.9694060 160.1943900  53.9585610  88.1290720
 159.4695080  53.2933680  89.2796990 163.2748750  59.0578770  92.6669860
 162.8992350  58.2906700  92.2351150 162.5451870  59.4401470  93.1544790
 162.6648370  58.2050290 102.3009380 162.4334460  57.9763040 101.4007330
 162.9252920  59.1249840 102.2554270 161.1036440  53.4306720 105.0789080
 161.9806620  53.4390120 105.4623080 161.1157280  52.6937560 104.4681430
 146.0406660  56.5612270  90.6900900 145.1370740  56.8242470  90.5152560
 146.5247280  56.8323440  89.9100860 162.5499710  57.2836260  95.9677100
 163.0737190  56.7898910  95.3367270 163.1359130  57.4186620  96.7124670
 162.7289430  57.3676130  99.4896650 161.7792140  57.3339670  99.6041640
 162.9102440  58.2776240  99.2546420 148.5833870  55.6177810  88.5995280
 149.2925570  55.1961030  88.1142560 147.8673810  55.6853040  87.9678630
 148.2308030  51.6717140  87.6397930 148.9536160  52.2126080  87.9579150
 148.5032550  51.3980560  86.7639470 162.0399680  56.5409610  91.9069510
 162.5358800  56.3080480  92.6918390 161.8415750  55.7021450  91.4907150
 147.9200220  50.9223330  97.5420550 148.5676410  50.3720710  97.1015710
 148.3402060  51.1766480  98.3636360 163.4686840  55.1770560  94.4407190
 163.3586120  55.0226600  95.3789460 164.2294430  54.6491500  94.1982600
 161.8152560  51.1164690 100.8990190 162.4524780  51.7298830 101.2649380
 161.9627450  51.1525350  99.9539420 164.3577110  53.0078480  87.6813330
 165.2826420  52.8759660  87.4731620 164.3352900  53.0871300  88.6349780
 164.4315600  53.7789140  90.3070040 163.6367100  53.7134260  90.8362950
 164.6358880  54.7139780  90.2955390 161.3734020  67.8180690  94.3008430
 161.9693090  67.4965260  93.6242850 161.6312170  67.3452510  95.0921700
 152.9802620  65.8058190 100.0508780 152.7393980  66.0732750  99.1639300
 153.9205260  65.9763920 100.1059640 155.1857040  52.2690880 103.8065290
 155.1245930  52.8612710 104.5560700 156.1257420  52.1616840 103.6615550
 157.8231600  51.9260940 103.4457580 158.4372010  52.2440230 102.7838660
 158.3681160  51.4409530 104.0653440 164.2406780  67.8252570 100.8519420
 163.7465060  68.2221440 100.1346550 163.6320070  67.2001780 101.2456700
 148.3452860  50.6055200 103.5596640 148.8935850  50.4243250 102.7962750
 148.4108170  49.8149310 104.0952950 158.5639640  50.4893080  99.7726870
 157.6899480  50.8228190  99.5699800 158.4550390  50.0166260 100.5978740
 159.4711620  52.6963950 101.1568590 159.1424980  51.8815710 100.7770320
 160.4193920  52.6533760 101.0334280 161.9246230  68.4675990  98.1306160
 161.4649200  69.2191800  97.7564180 161.2958690  67.7482460  98.0720960
 152.3541950  66.7764230  97.3054290 152.8706970  66.1651590  96.7802550
 153.0039330  67.2793010  97.7965300 155.0937450  67.6672720  98.1323270
 155.3815260  67.4127020  97.2556280 155.6060670  67.1150080  98.7228840
 156.3114460  51.4062920  98.7119780 155.5286250  51.8808420  98.9916540
 156.0177390  50.5017750  98.6032960 160.8635530  52.1086020  96.7568870
 161.3043620  52.0531120  95.9090470 160.5943120  53.0244030  96.8279050
 162.7274100  51.7401260  94.7677690 162.6662500  50.7962480  94.6208710
 163.5066130  51.8481350  95.3131150 147.0326850  67.8793620  93.7301640
 146.8648890  67.2464300  94.4283530 146.1661360  68.0853020  93.3795830
 147.6554870  51.7110400  91.2333500 148.4134230  51.8239280  90.6597530
 147.1932040  52.5479600  91.1876930 154.1968680  53.8249670  94.2235810
 153.3843190  53.4506560  93.8831690 154.7010320  53.0694750  94.5257000
 158.6993660  50.4892120  95.4618880 159.3023030  51.0612330  95.9367400
 157.9586650  51.0531560  95.2392780 161.8428260  50.8913680  90.7359160
 162.0378890  51.7897130  91.0026590 161.0558130  50.6600760  91.2292110
 148.6389550  66.5726850  91.1751780 148.1137170  66.9534880  90.4713740
 148.5634130  67.1977620  91.8961490 150.0280020  52.2374450  89.7735470
 150.5572780  51.4504250  89.6443420 150.6608340  52.9165640  90.0071000
 152.2217860  51.9749590  92.8280860 151.5920600  51.2736900  92.9950990
 151.6823000  52.7353720  92.6114020 163.3954870  68.1314390  92.4965720
 163.5707060  67.4452130  91.8526640 162.6976440  68.6561440  92.1042390
 152.3473420  51.2533570 105.2633350 152.0657690  51.7567170 104.4994170
 152.7293120  50.4555320 104.8975480 150.3997310  64.6373960  90.0547360
 149.7706190  65.1059060  90.6033190 150.5145140  63.7923180  90.4893550
 158.9488880  50.6687150 105.8413820 158.8354330  50.9881760 106.7365340
 159.7658620  51.0699660 105.5451100 161.7287370  67.8158680 105.3232510
 162.5212690  67.3207910 105.1158470 162.0220520  68.4948820 105.9308120
 157.8547030  58.6879620  76.2048560 157.7741080  57.7734230  75.9340270
 157.4411450  59.1846690  75.4988270 155.9865070  60.4658640  78.0857830
 155.2107170  59.9859080  78.3756400 156.6378000  59.7864290  77.9113990
 160.0072500  64.8718830  76.8656960 159.5454030  64.1006070  77.1944130
 160.8198050  64.8984900  77.3709410 148.4122850  55.7380340  72.7475980
 147.5239550  56.0796310  72.6455860 148.6964040  55.5380660  71.8556810
 156.2335810  67.1576840  76.4860950 155.6147250  67.6134340  75.9155390
 157.0887590  67.3128300  76.0850650 155.4274060  63.1415830  78.0927990
 155.3582340  62.2005770  77.9317120 156.1893920  63.2317240  78.6650560
 156.4579230  55.9486210  78.3196920 156.8344050  55.0758090  78.2070590
 156.3598740  56.2844910  77.4287360 150.5884240  54.3211840  73.7814360
 150.6950990  55.2215570  74.0883120 149.6776600  54.2729810  73.4909010
 160.2403350  53.4436650  75.2525260 161.0612970  52.9533220  75.2950740
 160.2737430  54.0334310  76.0057100 164.5302900  55.4603400  81.8168890
 163.8255070  55.8485110  81.2984000 164.7960820  56.1553690  82.4189820
 150.7128070  51.9296770  82.3802960 150.7146510  52.4469160  81.5748860
 149.8832380  51.4526950  82.3572890 157.0999160  62.0416080  73.8792860
 156.4816430  62.5065530  73.3155580 157.6122410  62.7343560  74.2962370
 160.4764830  55.3837030  78.0252800 159.7720400  55.6721920  78.6055910
 160.8376990  56.1937140  77.6652360 150.3943400  53.6406730  80.3873410
 150.7360210  54.4848780  80.0927280 149.4559210  53.7890470  80.5038750
 151.1750020  63.5372750  82.3725640 151.7924020  64.2123830  82.0910090
 150.3143140  63.9460730  82.2813140 162.0927610  65.0012160  80.2880280
 161.4091130  65.6711270  80.2796950 162.6321900  65.1992810  79.5225140
 163.5451750  54.8291820  78.4162010 162.5976660  54.8630800  78.5477440
 163.8701740  55.6430770  78.8011370 154.0771290  51.1289000  76.7118000
 154.3846270  50.5735890  75.9953500 153.1471990  51.2633460  76.5290990
 159.6286350  66.8456290  79.0025460 159.6413510  66.4418580  78.1347720
 159.0761570  67.6203580  78.8986890 160.9231770  63.5672510  74.0915630
 160.8128100  62.6246840  74.2165050 160.9200020  63.9288150  74.9778390
 159.0271790  61.7486130  80.3308070 159.4440580  61.5346240  79.4961530
 159.7511610  62.0058920  80.9016690 156.4652050  59.1937830  73.4478120
 155.5381330  59.1275210  73.6766590 156.6176870  60.1317960  73.3333360
 156.4521130  55.4654830  70.4445280 155.5124800  55.6268790  70.5297740
 156.7704390  56.1840510  69.8981270 162.9733890  60.1473350  80.4224310
 162.1452520  60.2166440  79.9474440 163.5684370  60.7327660  79.9540140
 160.4949340  60.7558130  73.9513370 159.8761760  60.4177680  73.3039670
 160.4773790  60.1117890  74.6592560 159.9375900  56.9342670  81.3679180
 159.5247080  57.7596380  81.6219170 159.2051850  56.3487710  81.1755540
 152.0708690  59.7202570  76.2297850 151.6665690  59.0079820  75.7343750
 152.1571810  59.3755810  77.1185890 160.6276000  66.9802000  82.0560160
 160.1506560  67.7874190  81.8632770 159.9437790  66.3280330  82.2086370
 151.6308820  63.1451820  85.0444860 150.7337350  63.3691790  85.2918260
 151.6561690  63.2686760  84.0956260 158.6714040  59.9944940  70.9586120
 159.1107320  59.1567370  70.8123940 159.3842460  60.6274340  71.0450260
 150.4580040  60.0165140  83.6202230 150.3187810  60.8887940  83.9889630
 149.5761400  59.6737950  83.4750170 156.7809420  64.9341010  74.9267360
 157.2205330  65.6765340  74.5122750 156.7196310  65.1767580  75.8506320
 152.2560390  65.9586840  85.8287380 152.2275820  66.3629790  84.9615810
 152.0925360  65.0297200  85.6658980 162.2531180  51.2487750  69.2727160
 161.9403840  51.3414580  70.1726230 163.0143650  51.8268780  69.2224590
 148.7713320  58.6147550  73.7304500 148.6510920  59.3409640  73.1185770
 148.4614210  57.8450460  73.2532410 164.2075210  66.7413940  87.1251550
 164.6834930  67.2196830  87.8040630 164.8282370  66.6731430  86.3997050
 163.6108460  63.9326790  84.2851560 163.7371520  63.6938670  83.3668740
 163.6529840  63.1011330  84.7573640 157.4725200  67.6354790  82.8546370
 157.9869870  67.5462800  83.6568800 156.6294280  67.9814490  83.1474280
 159.4479600  67.9210130  72.2830370 159.2880740  67.6313070  73.1812200
 159.2826310  67.1450260  71.7475600 151.9267980  67.7008660  74.0601990
 151.7510460  66.7844200  73.8469790 151.0723720  68.0595950  74.2999790
 159.1505730  65.4297690  70.8428370 158.4570890  65.4274980  70.1830650
 159.8928590  65.0057010  70.4122540 158.7155660  67.0560400  74.9176860
 159.1712610  66.2749780  75.2315480 159.0548180  67.7667220  75.4618040
 163.4632470  55.9859250  85.2501300 162.8476740  56.4938920  84.7216760
 163.1428890  55.0857580  85.1927240 151.2376980  51.9582620  77.1128170
 150.7945130  52.7392160  76.7812690 151.7961970  52.2812510  77.8199110
 155.5246790  54.8251140  82.7163490 155.0626160  55.0334160  83.5283430
 155.1224900  54.0110490  82.4134160 160.5251300  56.0460090  83.8460150
 159.6744890  55.7465840  84.1669220 160.3653090  56.2902100  82.9343970
 157.6201010  57.5461840  85.9458940 157.9454420  56.7125590  85.6061170
 158.4081340  58.0690360  86.0937270 154.3535800  51.5793320  71.9934000
 153.7289980  51.5753190  72.7187310 154.2665920  50.7124280  71.5969970
 153.2752880  52.5029950  78.9717770 153.5725210  53.4092780  78.8909790
 153.8238440  52.0148730  78.3577340 151.0291200  57.0816190  74.8409420
 150.8032120  56.8653360  75.7456040 150.2483730  57.5144650  74.4955390
 158.2588960  57.0879560  73.4400070 157.6597850  57.8115360  73.2563690
 158.8068570  57.0256340  72.6576520 153.4690410  57.9801770  85.5069690
 153.3734010  57.0396500  85.3570090 154.3122390  58.2016840  85.1117760
 156.8653830  55.7243100  75.4703350 157.2583400  56.0415300  74.6572040
 157.2270680  54.8454980  75.5847870 155.1746000  54.4750410  86.7300210
 154.4844320  54.2822610  87.3646300 155.9178300  54.7585050  87.2624510
 146.0888230  56.2564020  68.9036270 146.0062900  57.1994780  69.0451260
 145.7371290  56.1138930  68.0248620 157.4508970  58.3148850  79.5654130
 156.7190090  58.8235660  79.9144230 157.0533310  57.4978830  79.2642910
 153.8886360  54.9903050  77.9706620 153.8922420  54.5493000  77.1211160
 154.7837480  55.3120380  78.0778440 149.7388740  54.8729540  76.9300830
 149.3988790  55.3504770  77.6867880 148.9766060  54.4194660  76.5701930
 153.9506510  55.9915130  70.9613380 154.0719330  55.9501610  71.9099200
 153.5655020  56.8539280  70.8060110 157.9134880  53.7682530  78.9777070
 157.9307620  54.2191180  79.8218920 157.6650460  52.8688170  79.1910510
 152.9628010  58.3016270  70.3596680 152.3944910  57.8534520  69.7332590
 153.6717010  58.6609050  69.8261830 161.3405630  51.1814710  84.8163450
 161.6651400  50.4504370  85.3421430 161.3762140  50.8628350  83.9144440
 148.0397190  62.2028290  84.2363410 147.6551980  61.5621960  84.8346370
 148.3509380  62.9064410  84.8058140 154.1894330  59.0504830  79.7172030
 154.5564460  58.5763400  80.4633370 153.9999390  59.9246400  80.0580370
 151.9793700  58.0913470  82.0356240 151.6750770  58.9705450  82.2606600
 152.9340160  58.1513260  82.0713680 150.5075490  62.2974460  72.6323090
 149.7337750  61.7572080  72.4721810 151.2370120  61.7781070  72.2940850
 161.2663470  61.2939820  78.4249480 161.9862590  61.7895110  78.0345590
 161.0645290  60.6157710  77.7803350 156.7273410  52.6877780  72.5678870
 155.9138020  52.1890950  72.4924180 156.5335360  53.5276030  72.1515220
 156.6482270  61.3648880  84.3118480 156.5819580  60.4444550  84.0576070
 156.0187410  61.4624320  85.0263120 159.4421800  57.0597430  70.8641030
 160.3301420  57.3714660  70.6892370 159.4126890  56.1869680  70.4721610
 155.4382390  63.2321120  71.5429200 155.7798090  63.9763350  71.0472520
 154.6095100  63.5452240  71.9054030 151.2370550  59.3900450  86.0667150
 150.9370690  59.5357630  85.1694970 152.0081790  58.8305740  85.9740540
 156.5799000  64.1869450  84.0622280 156.5943540  63.2550410  83.8441190
 155.8724100  64.2729210  84.7012050 161.7136070  58.3709270  70.3320890
 161.6299790  58.8023490  69.4817330 162.4330260  58.8307620  70.7647710
 162.7910210  60.8276790  83.4090860 162.0658400  61.4205570  83.2120250
 163.3185670  60.8200330  82.6104230 162.7423320  65.2251530  73.0603020
 162.0999480  64.5707150  73.3346740 162.3553980  65.6306620  72.2843690
 158.3209800  62.5536960  76.9074710 158.6733620  61.9565090  76.2476080
 157.4372130  62.2281190  77.0782960 154.4073080  63.3134650  74.3145120
 155.0944210  63.8603860  74.6952710 153.6205500  63.8575380  74.3494730
 146.5465480  58.9307470  69.8062200 147.4160330  59.2132270  70.0898120
 146.0555800  59.7443340  69.6911010 153.7100290  60.3180680  73.9270480
 154.1663070  61.1285930  74.1530670 153.3588500  60.0003820  74.7588970
 156.0132900  65.8287020  81.1562780 156.6575120  66.0346400  81.8336200
 156.3762340  65.0675420  80.7033630 149.6112070  50.6618330  74.3993000
 149.4826700  50.6536230  75.3477920 148.7874090  51.0001420  74.0484010
 157.2864980  63.8319370  79.8740230 157.9287210  63.1312530  79.9872400
 157.8114330  64.6117810  79.6937120 161.1320700  64.1167990  69.5979370
 160.9058280  63.3998430  70.1904010 160.7416900  63.8680430  68.7601120
 159.0602600  64.6314270  83.0776290 159.3958840  65.2180960  83.7554210
 158.1402940  64.5006980  83.3074080 160.7136950  62.0339930  71.2593530
 160.4258650  62.4952620  72.0471410 161.5089120  61.5737700  71.5277750
 154.8891180  64.6805600  86.2464350 154.5688050  63.9614840  86.7910040
 154.2149540  65.3560670  86.3200410 152.9305350  65.5266050  71.1897500
 152.9215450  66.2595740  70.5742010 152.0103710  65.2797630  71.2824460
 158.1044780  54.9131760  81.6101150 158.4725600  54.0926970  81.9380720
 157.2442980  54.9733650  82.0256800 161.4706810  53.8688700  72.4188710
 160.8419970  53.9734370  71.7046940 160.9758730  54.0885480  73.2082590
 155.9164950  65.5894290  69.8522690 156.0176930  65.3858280  68.9224670
 155.0166690  65.3352570  70.0570470 153.4390840  56.1474650  73.8346590
 152.7306990  56.6160990  74.2760200 153.7235320  55.4896660  74.4691780
 155.0646770  57.5671350  81.8339120 155.5632020  58.0417170  82.4990970
 155.2069720  56.6434870  82.0409150 157.4706270  52.8725310  75.2742380
 157.3474050  52.8911440  74.3251890 158.4190830  52.9204250  75.3940780
 154.5583060  68.1080610  74.5470360 154.8124560  68.0702000  73.6249730
 153.6095540  67.9813940  74.5398610 151.6425860  54.4559730  71.2097300
 152.4916390  54.8929880  71.1437490 151.2757130  54.7679990  72.0369360
 162.2713630  53.7839310  82.6767510 161.7687230  54.5244710  83.0161320
 163.0870290  54.1723310  82.3604300 160.5635640  59.0272490  76.1228870
 159.6225780  59.0422720  76.2976560 160.8779710  58.2408450  76.5689170
 150.5417280  60.7092090  69.6832830 151.3080550  60.5973450  70.2458260
 150.6191970  60.0130060  69.0309600 149.2364040  58.1417160  70.3665720
 149.3167630  57.1944670  70.4783120 150.1283790  58.4724040  70.4726380
 162.5661220  66.1981340  77.7983130 162.6908640  67.0212510  78.2706940
 163.4326780  65.9872070  77.4507280 153.1481060  67.4642860  69.2925830
 153.9409670  67.7531690  68.8407620 152.6285410  67.0335030  68.6138310
 157.8801660  63.5838490  86.6061250 157.2739820  63.6070090  85.8657000
 157.5755770  62.8521530  87.1428500 159.3102030  67.3118780  85.2170660
 160.2623780  67.2276800  85.1670900 159.1630250  67.9760490  85.8904450
 162.2011230  66.6912990  70.7162570 161.9152740  66.2778130  69.9016750
 162.0030780  67.6200700  70.5963090 146.7634840  59.9632080  85.6021890
 147.2673860  59.3839360  86.1738120 146.0242260  60.2472310  86.1398260
 153.6658460  62.6846270  69.1568180 153.5609100  62.0698620  69.8829560
 153.4982680  62.1612160  68.3731190 153.8172780  61.3703070  85.1357410
 153.0518450  61.9388070  85.0512080 153.9988740  61.0779280  84.2425640
 156.9061190  61.7466300  69.7610170 156.3571290  62.1935600  70.4052910
 157.5280450  61.2415550  70.2847840 160.9596130  63.1008400  85.6932430
 161.7005600  63.4384160  85.1899890 160.1968810  63.2700460  85.1402200
 148.7957920  58.1061670  86.4971960 148.8363260  57.8075540  87.4057190
 149.6503420  58.5069280  86.3379480 152.5736310  60.7057220  71.6575470
 152.9952730  60.5397090  72.5006860 152.6987150  59.8957450  71.1630610
 150.7363730  56.6853770  84.4646450 150.2060190  56.1944720  83.8369790
 151.4051800  57.1137970  83.9304380 155.0863950  59.7294830  68.9052570
 155.6069610  59.0143850  68.5393720 155.7332350  60.3680700  69.2053080
 159.6341790  61.1523230  84.2287640 160.0482810  61.3068310  85.0778060
 158.6992790  61.2778450  84.3913420 160.1063960  58.4919390  86.2326790
 160.6884730  57.7371710  86.1447270 160.2825730  59.0226830  85.4558270
 151.2236030  53.6516140  84.5443740 151.1292900  53.0336890  83.8194610
 150.6433420  54.3782430  84.3173650 153.9897470  52.2089380  81.5771130
 153.5414770  52.2313640  80.7316680 153.3562670  51.8108400  82.1741430
 154.3957020  61.1043710  82.1983570 154.8145130  61.9476440  82.0259810
 153.4765650  61.2415750  81.9690350 156.7320920  58.8359890  83.5821410
 156.8517130  58.2401030  84.3216250 157.5914920  58.8729580  83.1622710
 159.0708820  59.3897080  82.1583920 158.5444040  59.9139700  81.5549060
 159.4140160  60.0224470  82.7893650 151.4695210  56.7790450  68.6033630
 151.2684270  55.9157810  68.9646970 151.2987260  56.6923810  67.6655230
 152.2464440  67.4096720  83.3141300 151.7085530  68.1342780  82.9950000
 152.4998400  66.9327060  82.5238640 153.4989690  55.3781240  84.8397230
 154.0889380  55.0697090  85.5275050 152.6809930  54.9060990  84.9957130
 158.3183120  54.9947050  85.0730250 157.6298640  54.3328590  85.0080240
 159.0389140  54.5485320  85.5178710 158.9483520  51.5898680  71.1320510
 159.2285810  50.7466580  71.4879930 158.1749250  51.8221790  71.6459260
 150.2678010  53.8791070  68.5911510 150.5703910  53.8858500  67.6830660
 151.0072600  53.5288930  69.0879170 155.1026650  68.6447930  83.5727950
 155.0285350  69.5483070  83.8800320 154.2005490  68.3259830  83.5450020
 153.4862940  52.8225690  69.5767710 153.1384940  52.1449680  68.9970160
 153.6875710  52.3615200  70.3911100 155.6511980  67.8106440  71.1954310
 156.5462770  68.1491410  71.2173070 155.6829610  67.0885850  70.5678590
 149.2908140  63.1833490  69.4241310 149.7283010  63.7263160  70.0798890
 149.7755870  62.3580440  69.4337650 151.1015860  64.3031530  74.5363540
 150.8011400  64.1796500  75.4367450 150.9953350  63.4440120  74.1279270
 162.6306330  66.3410110  83.9020510 162.0308320  66.4002670  83.1584430
 162.7600230  65.4015090  84.0317360 163.8707780  64.0827930  69.2390220
 163.0400740  64.1504580  69.7097450 164.0479610  64.9732050  68.9357080
 163.3264240  60.8275410  71.7424420 164.0883150  61.3972060  71.8484110
 163.3418610  60.2602610  72.5132730 164.3324210  61.6825510  76.5866350
 164.7033040  60.8992830  76.1802320 164.9726140  62.3714610  76.4083650
 161.3157970  63.0662090  81.9996670 160.5017810  63.4959250  82.2622460
 161.7232170  63.6780500  81.3865720 163.3783410  61.1209780  68.8996940
 163.6532250  62.0288660  68.7716160 163.1894150  61.0572310  69.8358930
 159.7759020  54.1454630  70.1950570 160.1943900  53.9585610  69.3547230
 159.4695080  53.2933680  70.5053500 163.2748750  59.0578770  73.8926370
 162.8992350  58.2906700  73.4607660 162.5451870  59.4401470  74.3801300
 162.6648370  58.2050290  83.5265890 162.4334460  57.9763040  82.6263840
 162.9252920  59.1249840  83.4810780 161.1036440  53.4306720  86.3045590
 161.9806620  53.4390120  86.6879590 161.1157280  52.6937560  85.6937940
 146.0406660  56.5612270  71.9157410 145.1370740  56.8242470  71.7409070
 146.5247280  56.8323440  71.1357370 162.5499710  57.2836260  77.1933610
 163.0737190  56.7898910  76.5623780 163.1359130  57.4186620  77.9381180
 162.7289430  57.3676130  80.7153160 161.7792140  57.3339670  80.8298150
 162.9102440  58.2776240  80.4802930 148.5833870  55.6177810  69.8251790
 149.2925570  55.1961030  69.3399070 147.8673810  55.6853040  69.1935140
 148.2308030  51.6717140  68.8654440 148.9536160  52.2126080  69.1835660
 148.5032550  51.3980560  67.9895980 162.0399680  56.5409610  73.1326020
 162.5358800  56.3080480  73.9174900 161.8415750  55.7021450  72.7163660
 147.9200220  50.9223330  78.7677060 148.5676410  50.3720710  78.3272220
 148.3402060  51.1766480  79.5892870 163.4686840  55.1770560  75.6663700
 163.3586120  55.0226600  76.6045970 164.2294430  54.6491500  75.4239110
 161.8152560  51.1164690  82.1246700 162.4524780  51.7298830  82.4905890
 161.9627450  51.1525350  81.1795930 164.3577110  53.0078480  68.9069840
 165.2826420  52.8759660  68.6988130 164.3352900  53.0871300  69.8606290
 164.4315600  53.7789140  71.5326550 163.6367100  53.7134260  72.0619460
 164.6358880  54.7139780  71.5211900 161.3734020  67.8180690  75.5264940
 161.9693090  67.4965260  74.8499360 161.6312170  67.3452510  76.3178210
 149.2796590  64.2498600  85.6755570 149.2366220  63.8791510  86.5570030
 149.4107600  65.1876170  85.8157390 152.9802620  65.8058190  81.2765290
 152.7393980  66.0732750  80.3895810 153.9205260  65.9763920  81.3316150
 155.1857040  52.2690880  85.0321800 155.1245930  52.8612710  85.7817210
 156.1257420  52.1616840  84.8872060 157.8231600  51.9260940  84.6714090
 158.4372010  52.2440230  84.0095170 158.3681160  51.4409530  85.2909950
 164.2406780  67.8252570  82.0775930 163.7465060  68.2221440  81.3603060
 163.6320070  67.2001780  82.4713210 148.3452860  50.6055200  84.7853150
 148.8935850  50.4243250  84.0219260 148.4108170  49.8149310  85.3209460
 158.5639640  50.4893080  80.9983380 157.6899480  50.8228190  80.7956310
 158.4550390  50.0166260  81.8235250 159.4711620  52.6963950  82.3825100
 159.1424980  51.8815710  82.0026830 160.4193920  52.6533760  82.2590790
 161.9246230  68.4675990  79.3562670 161.4649200  69.2191800  78.9820690
 161.2958690  67.7482460  79.2977470 155.0937450  67.6672720  79.3579780
 155.3815260  67.4127020  78.4812790 155.6060670  67.1150080  79.9485350
 156.3114460  51.4062920  79.9376290 155.5286250  51.8808420  80.2173050
 156.0177390  50.5017750  79.8289470 160.8635530  52.1086020  77.9825380
 161.3043620  52.0531120  77.1346980 160.5943120  53.0244030  78.0535560
 162.7274100  51.7401260  75.9934200 162.6662500  50.7962480  75.8465220
 163.5066130  51.8481350  76.5387660 147.6554870  51.7110400  72.4590010
 148.4134230  51.8239280  71.8854040 147.1932040  52.5479600  72.4133440
 154.1968680  53.8249670  75.4492320 153.3843190  53.4506560  75.1088200
 154.7010320  53.0694750  75.7513510 158.6993660  50.4892120  76.6875390
 159.3023030  51.0612330  77.1623910 157.9586650  51.0531560  76.4649290
 161.8428260  50.8913680  71.9615670 162.0378890  51.7897130  72.2283100
 161.0558130  50.6600760  72.4548620 150.0280020  52.2374450  70.9991980
 150.5572780  51.4504250  70.8699930 150.6608340  52.9165640  71.2327510
 152.2217860  51.9749590  74.0537370 151.5920600  51.2736900  74.2207500
 151.6823000  52.7353720  73.8370530 155.1609810  68.5888820  86.7247980
 156.0877120  68.3533090  86.7683940 155.1460240  69.4160820  86.2434010
 163.3954870  68.1314390  73.7222230 163.5707060  67.4452130  73.0783150
 162.6976440  68.6561440  73.3298900 152.3473420  51.2533570  86.4889860
 152.0657690  51.7567170  85.7250680 152.7293120  50.4555320  86.1231990
 151.2382520  68.5209230  71.2757540 151.9701340  68.2368510  70.7281430
 151.4976190  68.2822510  72.1656920 150.3997310  64.6373960  71.2803870
 149.7706190  65.1059060  71.8289700 150.5145140  63.7923180  71.7150060
 158.9488880  50.6687150  87.0670330 158.8354330  50.9881760  87.9621850
 159.7658620  51.0699660  86.7707610 161.7287370  67.8158680  86.5489020
 162.5212690  67.3207910  86.3414980 162.0220520  68.4948820  87.1564630
 157.8547030  58.6879620  57.4305070 157.7741080  57.7734230  57.1596780
 157.4411450  59.1846690  56.7244780 155.9865070  60.4658640  59.3114340
 155.2107170  59.9859080  59.6012910 156.6378000  59.7864290  59.1370500
 150.0030900  60.7778450  60.1890100 149.1715780  60.5227160  60.5886610
 150.6111880  60.8489220  60.9248020 160.0072500  64.8718830  58.0913470
 159.5454030  64.1006070  58.4200640 160.8198050  64.8984900  58.5965920
 149.9832160  64.8118540  60.3848120 150.2860200  63.9216280  60.2058340
 150.7275750  65.3688760  60.1570370 148.4122850  55.7380340  53.9732490
 147.5239550  56.0796310  53.8712370 148.6964040  55.5380660  53.0813320
 146.3755860  58.3385990  59.8572190 146.9471970  57.5708190  59.8575830
 146.3757400  58.6374750  58.9478800 156.2335810  67.1576840  57.7117460
 155.6147250  67.6134340  57.1411900 157.0887590  67.3128300  57.3107160
 155.4274060  63.1415830  59.3184500 155.3582340  62.2005770  59.1573630
 156.1893920  63.2317240  59.8907070 147.6180730  53.7470350  61.6441120
 147.4383570  52.8496100  61.9243880 147.2160810  54.2942220  62.3188070
 156.4579230  55.9486210  59.5453430 156.8344050  55.0758090  59.4327100
 156.3598740  56.2844910  58.6543870 150.5884240  54.3211840  55.0070870
 150.6950990  55.2215570  55.3139630 149.6776600  54.2729810  54.7165520
 160.2403350  53.4436650  56.4781770 161.0612970  52.9533220  56.5207250
 160.2737430  54.0334310  57.2313610 148.2367400  56.2430850  60.2523460
 148.9177510  56.5069220  60.8710860 147.9215450  55.4031720  60.5861470
 152.4291970  57.2898210  59.3396050 152.9370190  57.7879180  59.9801070
 152.9605210  56.5133410  59.1635410 164.5302900  55.4603400  63.0425400
 163.8255070  55.8485110  62.5240510 164.7960820  56.1553690  63.6446330
 150.7128070  51.9296770  63.6059470 150.7146510  52.4469160  62.8005370
 149.8832380  51.4526950  63.5829400 157.0999160  62.0416080  55.1049370
 156.4816430  62.5065530  54.5412090 157.6122410  62.7343560  55.5218880
 151.9630920  61.5691950  61.7832970 151.6300300  62.1960870  62.4254040
 152.1397600  62.0953830  61.0034640 160.4764830  55.3837030  59.2509310
 159.7720400  55.6721920  59.8312420 160.8376990  56.1937140  58.8908870
 150.3943400  53.6406730  61.6129920 150.7360210  54.4848780  61.3183790
 149.4559210  53.7890470  61.7295260 151.1750020  63.5372750  63.5982150
 151.7924020  64.2123830  63.3166600 150.3143140  63.9460730  63.5069650
 146.4682360  62.7272610  52.4789000 146.0910340  63.2159710  51.7473900
 146.7255430  63.3997890  53.1095530 162.0927610  65.0012160  61.5136790
 161.4091130  65.6711270  61.5053460 162.6321900  65.1992810  60.7481650
 163.5451750  54.8291820  59.6418520 162.5976660  54.8630800  59.7733950
 163.8701740  55.6430770  60.0267880 154.0771290  51.1289000  57.9374510
 154.3846270  50.5735890  57.2210010 153.1471990  51.2633460  57.7547500
 159.6286350  66.8456290  60.2281970 159.6413510  66.4418580  59.3604230
 159.0761570  67.6203580  60.1243400 160.9231770  63.5672510  55.3172140
 160.8128100  62.6246840  55.4421560 160.9200020  63.9288150  56.2034900
 159.0271790  61.7486130  61.5564580 159.4440580  61.5346240  60.7218040
 159.7511610  62.0058920  62.1273200 156.4652050  59.1937830  54.6734630
 155.5381330  59.1275210  54.9023100 156.6176870  60.1317960  54.5589870
 156.4521130  55.4654830  51.6701790 155.5124800  55.6268790  51.7554250
 156.7704390  56.1840510  51.1237780 162.9733890  60.1473350  61.6480820
 162.1452520  60.2166440  61.1730950 163.5684370  60.7327660  61.1796650
 160.4949340  60.7558130  55.1769880 159.8761760  60.4177680  54.5296180
 160.4773790  60.1117890  55.8849070 159.9375900  56.9342670  62.5935690
 159.5247080  57.7596380  62.8475680 159.2051850  56.3487710  62.4012050
 152.0708690  59.7202570  57.4554360 151.6665690  59.0079820  56.9600260
 152.1571810  59.3755810  58.3442400 152.5390390  63.4070130  59.6193570
 152.2418680  62.8015600  58.9401350 153.4890210  63.4447440  59.5082930
 150.7837310  56.4945780  61.2353400 151.3351900  56.6041120  60.4606650
 151.2980820  56.8683380  61.9508630 160.6276000  66.9802000  63.2816670
 160.1506560  67.7874190  63.0889280 159.9437790  66.3280330  63.4342880
 151.6308820  63.1451820  66.2701370 150.7337350  63.3691790  66.5174770
 151.6561690  63.2686760  65.3212770 158.6714040  59.9944940  52.1842630
 159.1107320  59.1567370  52.0380450 159.3842460  60.6274340  52.2706770
 150.4580040  60.0165140  64.8458740 150.3187810  60.8887940  65.2146140
 149.5761400  59.6737950  64.7006680 156.7809420  64.9341010  56.1523870
 157.2205330  65.6765340  55.7379260 156.7196310  65.1767580  57.0762830
 152.2560390  65.9586840  67.0543890 152.2275820  66.3629790  66.1872320
 152.0925360  65.0297200  66.8915490 162.2531180  51.2487750  50.4983670
 161.9403840  51.3414580  51.3982740 163.0143650  51.8268780  50.4481100
 148.7713320  58.6147550  54.9561010 148.6510920  59.3409640  54.3442280
 148.4614210  57.8450460  54.4788920 164.2075210  66.7413940  68.3508060
 164.6834930  67.2196830  69.0297140 164.8282370  66.6731430  67.6253560
 146.4098690  61.7862690  60.7629650 146.4879110  61.9211460  59.8185370
 147.0240370  61.0778580  60.9557770 147.6546320  63.4862880  57.1735830
 147.2474400  63.6277470  56.3189430 148.5459330  63.2023040  56.9707040
 163.6108460  63.9326790  65.5108070 163.7371520  63.6938670  64.5925250
 163.6529840  63.1011330  65.9830150 157.4725200  67.6354790  64.0802880
 157.9869870  67.5462800  64.8825310 156.6294280  67.9814490  64.3730790
 159.4479600  67.9210130  53.5086880 159.2880740  67.6313070  54.4068710
 159.2826310  67.1450260  52.9732110 151.9267980  67.7008660  55.2858500
 151.7510460  66.7844200  55.0726300 151.0723720  68.0595950  55.5256300
 159.1505730  65.4297690  52.0684880 158.4570890  65.4274980  51.4087160
 159.8928590  65.0057010  51.6379050 158.7155660  67.0560400  56.1433370
 159.1712610  66.2749780  56.4571990 159.0548180  67.7667220  56.6874550
 163.4632470  55.9859250  66.4757810 162.8476740  56.4938920  65.9473270
 163.1428890  55.0857580  66.4183750 146.4658210  62.8276860  63.3024110
 146.6289250  62.3582220  62.4843480 146.9310660  62.3200420  63.9672950
 151.2376980  51.9582620  58.3384680 150.7945130  52.7392160  58.0069200
 151.7961970  52.2812510  59.0455620 155.5246790  54.8251140  63.9420000
 155.0626160  55.0334160  64.7539940 155.1224900  54.0110490  63.6390670
 160.5251300  56.0460090  65.0716660 159.6744890  55.7465840  65.3925730
 160.3653090  56.2902100  64.1600480 157.6201010  57.5461840  67.1715450
 157.9454420  56.7125590  66.8317680 158.4081340  58.0690360  67.3193780
 154.3535800  51.5793320  53.2190510 153.7289980  51.5753190  53.9443820
 154.2665920  50.7124280  52.8226480 153.2752880  52.5029950  60.1974280
 153.5725210  53.4092780  60.1166300 153.8238440  52.0148730  59.5833850
 151.0291200  57.0816190  56.0665930 150.8032120  56.8653360  56.9712550
 150.2483730  57.5144650  55.7211900 158.2588960  57.0879560  54.6656580
 157.6597850  57.8115360  54.4820200 158.8068570  57.0256340  53.8833030
 153.4690410  57.9801770  66.7326200 153.3734010  57.0396500  66.5826600
 154.3122390  58.2016840  66.3374270 156.8653830  55.7243100  56.6959860
 157.2583400  56.0415300  55.8828550 157.2270680  54.8454980  56.8104380
 148.6000950  54.3915440  64.8859980 148.2064340  55.2390650  65.0932760
 147.9119350  53.7541810  65.0768620 155.1746000  54.4750410  67.9556720
 154.4844320  54.2822610  68.5902810 155.9178300  54.7585050  68.4881020
 145.9018000  52.3143900  58.9190060 145.6131050  52.8846760  59.6315040
 146.6463760  51.8348350  59.2821290 146.0888230  56.2564020  50.1292780
 146.0062900  57.1994780  50.2707770 145.7371290  56.1138930  49.2505130
 157.4508970  58.3148850  60.7910640 156.7190090  58.8235660  61.1400740
 157.0533310  57.4978830  60.4899420 153.8886360  54.9903050  59.1963130
 153.8922420  54.5493000  58.3467670 154.7837480  55.3120380  59.3034950
 149.7388740  54.8729540  58.1557340 149.3988790  55.3504770  58.9124390
 148.9766060  54.4194660  57.7958440 153.9506510  55.9915130  52.1869890
 154.0719330  55.9501610  53.1355710 153.5655020  56.8539280  52.0316620
 157.9134880  53.7682530  60.2033580 157.9307620  54.2191180  61.0475430
 157.6650460  52.8688170  60.4167020 152.9628010  58.3016270  51.5853190
 152.3944910  57.8534520  50.9589100 153.6717010  58.6609050  51.0518340
 161.3405630  51.1814710  66.0419960 161.6651400  50.4504370  66.5677940
 161.3762140  50.8628350  65.1400950 148.0397190  62.2028290  65.4619920
 147.6551980  61.5621960  66.0602880 148.3509380  62.9064410  66.0314650
 154.1894330  59.0504830  60.9428540 154.5564460  58.5763400  61.6889880
 153.9999390  59.9246400  61.2836880 147.0534820  53.7948520  57.0722010
 146.7681740  53.4304190  57.9100630 146.9913680  53.0628980  56.4585150
 151.9793700  58.0913470  63.2612750 151.6750770  58.9705450  63.4863110
 152.9340160  58.1513260  63.2970190 150.5075490  62.2974460  53.8579600
 149.7337750  61.7572080  53.6978320 151.2370120  61.7781070  53.5197360
 161.2663470  61.2939820  59.6505990 161.9862590  61.7895110  59.2602100
 161.0645290  60.6157710  59.0059860 156.7273410  52.6877780  53.7935380
 155.9138020  52.1890950  53.7180690 156.5335360  53.5276030  53.3771730
 156.6482270  61.3648880  65.5374990 156.5819580  60.4444550  65.2832580
 156.0187410  61.4624320  66.2519630 159.4421800  57.0597430  52.0897540
 160.3301420  57.3714660  51.9148880 159.4126890  56.1869680  51.6978120
 150.5512890  61.9654840  57.4958410 151.0691560  61.1623100  57.4415300
 150.0996910  61.9033980  58.3375240 155.4382390  63.2321120  52.7685710
 155.7798090  63.9763350  52.2729030 154.6095100  63.5452240  53.1310540
 148.0357430  58.9316210  64.4084110 147.6772370  59.5970060  64.9957450
 147.7411990  58.0999760  64.7796730 151.2370550  59.3900450  67.2923660
 150.9370690  59.5357630  66.3951480 152.0081790  58.8305740  67.1997050
 156.5799000  64.1869450  65.2878790 156.5943540  63.2550410  65.0697700
 155.8724100  64.2729210  65.9268560 161.7136070  58.3709270  51.5577400
 161.6299790  58.8023490  50.7073840 162.4330260  58.8307620  51.9904220
 162.7910210  60.8276790  64.6347370 162.0658400  61.4205570  64.4376760
 163.3185670  60.8200330  63.8360740 162.7423320  65.2251530  54.2859530
 162.0999480  64.5707150  54.5603250 162.3553980  65.6306620  53.5100200
 158.3209800  62.5536960  58.1331220 158.6733620  61.9565090  57.4732590
 157.4372130  62.2281190  58.3039470 154.4073080  63.3134650  55.5401630
 155.0944210  63.8603860  55.9209220 153.6205500  63.8575380  55.5751240
 146.5465480  58.9307470  51.0318710 147.4160330  59.2132270  51.3154630
 146.0555800  59.7443340  50.9167520 153.7100290  60.3180680  55.1526990
 154.1663070  61.1285930  55.3787180 153.3588500  60.0003820  55.9845480
 156.0132900  65.8287020  62.3819290 156.6575120  66.0346400  63.0592710
 156.3762340  65.0675420  61.9290140 149.6112070  50.6618330  55.6249510
 149.4826700  50.6536230  56.5734430 148.7874090  51.0001420  55.2740520
 157.2864980  63.8319370  61.0996740 157.9287210  63.1312530  61.2128910
 157.8114330  64.6117810  60.9193630 161.1320700  64.1167990  50.8235880
 160.9058280  63.3998430  51.4160520 160.7416900  63.8680430  49.9857630
 159.0602600  64.6314270  64.3032800 159.3958840  65.2180960  64.9810720
 158.1402940  64.5006980  64.5330590 146.9136730  68.1434850  51.5980340
 147.2734370  68.7424190  50.9437610 146.7729070  68.6894740  52.3715370
 146.6106000  52.4209450  65.0856210 145.8964520  52.6206370  65.6908820
 147.0301040  51.6449020  65.4571010 160.7136950  62.0339930  52.4850040
 160.4258650  62.4952620  53.2727920 161.5089120  61.5737700  52.7534260
 146.8978590  66.4089710  66.0722740 147.0069710  65.4684450  65.9318130
 146.2459150  66.6744460  65.4236470 154.8891180  64.6805600  67.4720860
 154.5688050  63.9614840  68.0166550 154.2149540  65.3560670  67.5456920
 152.9305350  65.5266050  52.4154010 152.9215450  66.2595740  51.7998520
 152.0103710  65.2797630  52.5080970 148.5311990  60.7480940  53.1600770
 147.9239940  61.4879840  53.1696070 149.0061340  60.8380300  52.3338970
 158.1044780  54.9131760  62.8357660 158.4725600  54.0926970  63.1637230
 157.2442980  54.9733650  63.2513310 161.4706810  53.8688700  53.6445220
 160.8419970  53.9734370  52.9303450 160.9758730  54.0885480  54.4339100
 155.9164950  65.5894290  51.0779200 156.0176930  65.3858280  50.1481180
 155.0166690  65.3352570  51.2826980 153.4390840  56.1474650  55.0603100
 152.7306990  56.6160990  55.5016710 153.7235320  55.4896660  55.6948290
 155.0646770  57.5671350  63.0595630 155.5632020  58.0417170  63.7247480
 155.2069720  56.6434870  63.2665660 157.4706270  52.8725310  56.4998890
 157.3474050  52.8911440  55.5508400 158.4190830  52.9204250  56.6197290
 154.5583060  68.1080610  55.7726870 154.8124560  68.0702000  54.8506240
 153.6095540  67.9813940  55.7655120 151.6425860  54.4559730  52.4353810
 152.4916390  54.8929880  52.3694000 151.2757130  54.7679990  53.2625870
 162.2713630  53.7839310  63.9024020 161.7687230  54.5244710  64.2417830
 163.0870290  54.1723310  63.5860810 160.5635640  59.0272490  57.3485380
 159.6225780  59.0422720  57.5233070 160.8779710  58.2408450  57.7945680
 150.5417280  60.7092090  50.9089340 151.3080550  60.5973450  51.4714770
 150.6191970  60.0130060  50.2566110 149.2364040  58.1417160  51.5922230
 149.3167630  57.1944670  51.7039630 150.1283790  58.4724040  51.6982890
 162.5661220  66.1981340  59.0239640 162.6908640  67.0212510  59.4963450
 163.4326780  65.9872070  58.6763790 150.0378750  68.2912550  58.6956770
 150.7741230  67.7428010  58.9665340 150.4219670  69.1568560  58.5562760
 146.9224230  64.3586120  54.5698280 145.9964010  64.6007260  54.5603690
 147.3880660  65.1860380  54.4483030 149.0437030  67.4758620  67.8842350
 149.8449760  67.7970670  68.2977750 148.5288850  67.1154200  68.6062260
 153.1481060  67.4642860  50.5182340 153.9409670  67.7531690  50.0664130
 152.6285410  67.0335030  49.8394820 157.8801660  63.5838490  67.8317760
 157.2739820  63.6070090  67.0913510 157.5755770  62.8521530  68.3685010
 159.3102030  67.3118780  66.4427170 160.2623780  67.2276800  66.3927410
 159.1630250  67.9760490  67.1160960 162.2011230  66.6912990  51.9419080
 161.9152740  66.2778130  51.1273260 162.0030780  67.6200700  51.8219600
 146.7634840  59.9632080  66.8278400 147.2673860  59.3839360  67.3994630
 146.0242260  60.2472310  67.3654770 153.6658460  62.6846270  50.3824690
 153.5609100  62.0698620  51.1086070 153.4982680  62.1612160  49.5987700
 153.8172780  61.3703070  66.3613920 153.0518450  61.9388070  66.2768590
 153.9988740  61.0779280  65.4682150 156.9061190  61.7466300  50.9866680
 156.3571290  62.1935600  51.6309420 157.5280450  61.2415550  51.5104350
 160.9596130  63.1008400  66.9188940 161.7005600  63.4384160  66.4156400
 160.1968810  63.2700460  66.3658710 148.7957920  58.1061670  67.7228470
 148.8363260  57.8075540  68.6313700 149.6503420  58.5069280  67.5635990
 152.5736310  60.7057220  52.8831980 152.9952730  60.5397090  53.7263370
 152.6987150  59.8957450  52.3887120 150.7363730  56.6853770  65.6902960
 150.2060190  56.1944720  65.0626300 151.4051800  57.1137970  65.1560890
 155.0863950  59.7294830  50.1309080 155.6069610  59.0143850  49.7650230
 155.7332350  60.3680700  50.4309590 159.6341790  61.1523230  65.4544150
 160.0482810  61.3068310  66.3034570 158.6992790  61.2778450  65.6169930
 160.1063960  58.4919390  67.4583300 160.6884730  57.7371710  67.3703780
 160.2825730  59.0226830  66.6814780 151.2236030  53.6516140  65.7700250
 151.1292900  53.0336890  65.0451120 150.6433420  54.3782430  65.5430160
 153.9897470  52.2089380  62.8027640 153.5414770  52.2313640  61.9573190
 153.3562670  51.8108400  63.3997940 154.3957020  61.1043710  63.4240080
 154.8145130  61.9476440  63.2516320 153.4765650  61.2415750  63.1946860
 156.7320920  58.8359890  64.8077920 156.8517130  58.2401030  65.5472760
 157.5914920  58.8729580  64.3879220 159.0708820  59.3897080  63.3840430
 158.5444040  59.9139700  62.7805570 159.4140160  60.0224470  64.0150160
 151.4695210  56.7790450  49.8290140 151.2684270  55.9157810  50.1903480
 151.2987260  56.6923810  48.8911740 152.2464440  67.4096720  64.5397810
 151.7085530  68.1342780  64.2206510 152.4998400  66.9327060  63.7495150
 153.4989690  55.3781240  66.0653740 154.0889380  55.0697090  66.7531560
 152.6809930  54.9060990  66.2213640 158.3183120  54.9947050  66.2986760
 157.6298640  54.3328590  66.2336750 159.0389140  54.5485320  66.7435220
 158.9483520  51.5898680  52.3577020 159.2285810  50.7466580  52.7136440
 158.1749250  51.8221790  52.8715770 150.2678010  53.8791070  49.8168020
 150.5703910  53.8858500  48.9087170 151.0072600  53.5288930  50.3135680
 155.1026650  68.6447930  64.7984460 155.0285350  69.5483070  65.1056830
 154.2005490  68.3259830  64.7706530 153.4862940  52.8225690  50.8024220
 153.1384940  52.1449680  50.2226670 153.6875710  52.3615200  51.6167610
 155.6511980  67.8106440  52.4210820 156.5462770  68.1491410  52.4429580
 155.6829610  67.0885850  51.7935100 149.2908140  63.1833490  50.6497820
 149.7283010  63.7263160  51.3055400 149.7755870  62.3580440  50.6594160
 146.5053940  65.9722520  58.1018080 146.8356950  65.1043580  57.8696720
 146.9344940  66.1781040  58.9323040 151.1015860  64.3031530  55.7620050
 150.8011400  64.1796500  56.6623960 150.9953350  63.4440120  55.3535780
 146.9944150  66.8393110  60.8399710 146.5575140  67.0193910  61.6723860
 147.5621830  67.5967730  60.6981430 162.6306330  66.3410110  65.1277020
 162.0308320  66.4002670  64.3840940 162.7600230  65.4015090  65.2573870
 163.8707780  64.0827930  50.4646730 163.0400740  64.1504580  50.9353960
 164.0479610  64.9732050  50.1613590 163.3264240  60.8275410  52.9680930
 164.0883150  61.3972060  53.0740620 163.3418610  60.2602610  53.7389240
 146.8268580  59.3513340  57.1988590 146.1717420  59.0824980  56.5548290
 147.6646530  59.2417820  56.7490570 164.3324210  61.6825510  57.8122860
 164.7033040  60.8992830  57.4058830 164.9726140  62.3714610  57.6340160
 161.3157970  63.0662090  63.2253180 160.5017810  63.4959250  63.4878970
 161.7232170  63.6780500  62.6122230 163.3783410  61.1209780  50.1253450
 163.6532250  62.0288660  49.9972670 163.1894150  61.0572310  51.0615440
 159.7759020  54.1454630  51.4207080 160.1943900  53.9585610  50.5803740
 159.4695080  53.2933680  51.7310010 163.2748750  59.0578770  55.1182880
 162.8992350  58.2906700  54.6864170 162.5451870  59.4401470  55.6057810
 147.8644510  59.7365910  61.7391930 148.2317550  59.6493310  62.6187950
 147.2955330  58.9732460  61.6398790 162.6648370  58.2050290  64.7522400
 162.4334460  57.9763040  63.8520350 162.9252920  59.1249840  64.7067290
 147.4160510  56.6475000  65.6450350 146.5216560  56.6141760  65.9844060
 147.9558060  56.8461790  66.4101600 161.1036440  53.4306720  67.5302100
 161.9806620  53.4390120  67.9136100 161.1157280  52.6937560  66.9194450
 146.0406660  56.5612270  53.1413920 145.1370740  56.8242470  52.9665580
 146.5247280  56.8323440  52.3613880 162.5499710  57.2836260  58.4190120
 163.0737190  56.7898910  57.7880290 163.1359130  57.4186620  59.1637690
 162.7289430  57.3676130  61.9409670 161.7792140  57.3339670  62.0554660
 162.9102440  58.2776240  61.7059440 148.5833870  55.6177810  51.0508300
 149.2925570  55.1961030  50.5655580 147.8673810  55.6853040  50.4191650
 148.2308030  51.6717140  50.0910950 148.9536160  52.2126080  50.4092170
 148.5032550  51.3980560  49.2152490 162.0399680  56.5409610  54.3582530
 162.5358800  56.3080480  55.1431410 161.8415750  55.7021450  53.9420170
 147.9200220  50.9223330  59.9933570 148.5676410  50.3720710  59.5528730
 148.3402060  51.1766480  60.8149380 163.4686840  55.1770560  56.8920210
 163.3586120  55.0226600  57.8302480 164.2294430  54.6491500  56.6495620
 161.8152560  51.1164690  63.3503210 162.4524780  51.7298830  63.7162400
 161.9627450  51.1525350  62.4052440 164.3577110  53.0078480  50.1326350
 165.2826420  52.8759660  49.9244640 164.3352900  53.0871300  51.0862800
 164.4315600  53.7789140  52.7583060 163.6367100  53.7134260  53.2875970
 164.6358880  54.7139780  52.7468410 161.3734020  67.8180690  56.7521450
 161.9693090  67.4965260  56.0755870 161.6312170  67.3452510  57.5434720
 147.6732220  51.0779000  62.7358890 147.3247040  51.5342820  63.5017070
 147.3419920  50.1836130  62.8181320 149.2796590  64.2498600  66.9012080
 149.2366220  63.8791510  67.7826540 149.4107600  65.1876170  67.0413900
 152.9802620  65.8058190  62.5021800 152.7393980  66.0732750  61.6152320
 153.9205260  65.9763920  62.5572660 155.1857040  52.2690880  66.2578310
 155.1245930  52.8612710  67.0073720 156.1257420  52.1616840  66.1128570
 157.8231600  51.9260940  65.8970600 158.4372010  52.2440230  65.2351680
 158.3681160  51.4409530  66.5166460 164.2406780  67.8252570  63.3032440
 163.7465060  68.2221440  62.5859570 163.6320070  67.2001780  63.6969720
 148.3452860  50.6055200  66.0109660 148.8935850  50.4243250  65.2475770
 148.4108170  49.8149310  66.5465970 149.1184620  67.1960850  64.0209860
 148.5244940  67.0645550  64.7599900 149.1108460  66.3598990  63.5551960
 158.5639640  50.4893080  62.2239890 157.6899480  50.8228190  62.0212820
 158.4550390  50.0166260  63.0491760 159.4711620  52.6963950  63.6081610
 159.1424980  51.8815710  63.2283340 160.4193920  52.6533760  63.4847300
 161.9246230  68.4675990  60.5819180 161.4649200  69.2191800  60.2077200
 161.2958690  67.7482460  60.5233980 148.7496850  64.5619230  62.9717900
 148.0230910  63.9424520  62.9043850 148.8106000  64.9559840  62.1015980
 152.3541950  66.7764230  59.7567310 152.8706970  66.1651590  59.2315570
 153.0039330  67.2793010  60.2478320 155.0937450  67.6672720  60.5836290
 155.3815260  67.4127020  59.7069300 155.6060670  67.1150080  61.1741860
 156.3114460  51.4062920  61.1632800 155.5286250  51.8808420  61.4429560
 156.0177390  50.5017750  61.0545980 160.8635530  52.1086020  59.2081890
 161.3043620  52.0531120  58.3603490 160.5943120  53.0244030  59.2792070
 162.7274100  51.7401260  57.2190710 162.6662500  50.7962480  57.0721730
 163.5066130  51.8481350  57.7644170 147.0326850  67.8793620  56.1814660
 146.8648890  67.2464300  56.8796550 146.1661360  68.0853020  55.8308850
 147.6554870  51.7110400  53.6846520 148.4134230  51.8239280  53.1110550
 147.1932040  52.5479600  53.6389950 154.1968680  53.8249670  56.6748830
 153.3843190  53.4506560  56.3344710 154.7010320  53.0694750  56.9770020
 158.6993660  50.4892120  57.9131900 159.3023030  51.0612330  58.3880420
 157.9586650  51.0531560  57.6905800 161.8428260  50.8913680  53.1872180
 162.0378890  51.7897130  53.4539610 161.0558130  50.6600760  53.6805130
 148.6389550  66.5726850  53.6264800 148.1137170  66.9534880  52.9226760
 148.5634130  67.1977620  54.3474510 150.0280020  52.2374450  52.2248490
 150.5572780  51.4504250  52.0956440 150.6608340  52.9165640  52.4584020
 152.2217860  51.9749590  55.2793880 151.5920600  51.2736900  55.4464010
 151.6823000  52.7353720  55.0627040 155.1609810  68.5888820  67.9504490
 156.0877120  68.3533090  67.9940450 155.1460240  69.4160820  67.4690520
 163.3954870  68.1314390  54.9478740 163.5707060  67.4452130  54.3039660
 162.6976440  68.6561440  54.5555410 152.3473420  51.2533570  67.7146370
 152.0657690  51.7567170  66.9507190 152.7293120  50.4555320  67.3488500
 151.2382520  68.5209230  52.5014050 151.9701340  68.2368510  51.9537940
 151.4976190  68.2822510  53.3913430 150.3997310  64.6373960  52.5060380
 149.7706190  65.1059060  53.0546210 150.5145140  63.7923180  52.9406570
 158.9488880  50.6687150  68.2926840 158.8354330  50.9881760  69.1878360
 159.7658620  51.0699660  67.9964120 161.7287370  67.8158680  67.7745530
 162.5212690  67.3207910  67.5671490 162.0220520  68.4948820  68.3821140
 157.8547030  58.6879620  38.6561580 157.7741080  57.7734230  38.3853290
 157.4411450  59.1846690  37.9501290 155.9865070  60.4658640  40.5370850
 155.2107170  59.9859080  40.8269420 156.6378000  59.7864290  40.3627010
 150.0030900  60.7778450  41.4146610 149.1715780  60.5227160  41.8143120
 150.6111880  60.8489220  42.1504530 160.0072500  64.8718830  39.3169980
 159.5454030  64.1006070  39.6457150 160.8198050  64.8984900  39.8222430
 149.9832160  64.8118540  41.6104630 150.2860200  63.9216280  41.4314850
 150.7275750  65.3688760  41.3826880 148.4122850  55.7380340  35.1989000
 147.5239550  56.0796310  35.0968880 148.6964040  55.5380660  34.3069830
 146.3755860  58.3385990  41.0828700 146.9471970  57.5708190  41.0832340
 146.3757400  58.6374750  40.1735310 156.2335810  67.1576840  38.9373970
 155.6147250  67.6134340  38.3668410 157.0887590  67.3128300  38.5363670
 155.4274060  63.1415830  40.5441010 155.3582340  62.2005770  40.3830140
 156.1893920  63.2317240  41.1163580 147.6180730  53.7470350  42.8697630
 147.4383570  52.8496100  43.1500390 147.2160810  54.2942220  43.5444580
 156.4579230  55.9486210  40.7709940 156.8344050  55.0758090  40.6583610
 156.3598740  56.2844910  39.8800380 150.5884240  54.3211840  36.2327380
 150.6950990  55.2215570  36.5396140 149.6776600  54.2729810  35.9422030
 160.2403350  53.4436650  37.7038280 161.0612970  52.9533220  37.7463760
 160.2737430  54.0334310  38.4570120 148.2367400  56.2430850  41.4779970
 148.9177510  56.5069220  42.0967370 147.9215450  55.4031720  41.8117980
 152.4291970  57.2898210  40.5652560 152.9370190  57.7879180  41.2057580
 152.9605210  56.5133410  40.3891920 164.5302900  55.4603400  44.2681910
 163.8255070  55.8485110  43.7497020 164.7960820  56.1553690  44.8702840
 150.7128070  51.9296770  44.8315980 150.7146510  52.4469160  44.0261880
 149.8832380  51.4526950  44.8085910 157.0999160  62.0416080  36.3305880
 156.4816430  62.5065530  35.7668600 157.6122410  62.7343560  36.7475390
 151.9630920  61.5691950  43.0089480 151.6300300  62.1960870  43.6510550
 152.1397600  62.0953830  42.2291150 160.4764830  55.3837030  40.4765820
 159.7720400  55.6721920  41.0568930 160.8376990  56.1937140  40.1165380
 150.3943400  53.6406730  42.8386430 150.7360210  54.4848780  42.5440300
 149.4559210  53.7890470  42.9551770 151.1750020  63.5372750  44.8238660
 151.7924020  64.2123830  44.5423110 150.3143140  63.9460730  44.7326160
 146.4682360  62.7272610  33.7045510 146.0910340  63.2159710  32.9730410
 146.7255430  63.3997890  34.3352040 162.0927610  65.0012160  42.7393300
 161.4091130  65.6711270  42.7309970 162.6321900  65.1992810  41.9738160
 163.5451750  54.8291820  40.8675030 162.5976660  54.8630800  40.9990460
 163.8701740  55.6430770  41.2524390 154.0771290  51.1289000  39.1631020
 154.3846270  50.5735890  38.4466520 153.1471990  51.2633460  38.9804010
 159.6286350  66.8456290  41.4538480 159.6413510  66.4418580  40.5860740
 159.0761570  67.6203580  41.3499910 160.9231770  63.5672510  36.5428650
 160.8128100  62.6246840  36.6678070 160.9200020  63.9288150  37.4291410
 159.0271790  61.7486130  42.7821090 159.4440580  61.5346240  41.9474550
 159.7511610  62.0058920  43.3529710 156.4652050  59.1937830  35.8991140
 155.5381330  59.1275210  36.1279610 156.6176870  60.1317960  35.7846380
 156.4521130  55.4654830  32.8958300 155.5124800  55.6268790  32.9810760
 156.7704390  56.1840510  32.3494290 162.9733890  60.1473350  42.8737330
 162.1452520  60.2166440  42.3987460 163.5684370  60.7327660  42.4053160
 160.4949340  60.7558130  36.4026390 159.8761760  60.4177680  35.7552690
 160.4773790  60.1117890  37.1105580 159.9375900  56.9342670  43.8192200
 159.5247080  57.7596380  44.0732190 159.2051850  56.3487710  43.6268560
 152.0708690  59.7202570  38.6810870 151.6665690  59.0079820  38.1856770
 152.1571810  59.3755810  39.5698910 152.5390390  63.4070130  40.8450080
 152.2418680  62.8015600  40.1657860 153.4890210  63.4447440  40.7339440
 150.7837310  56.4945780  42.4609910 151.3351900  56.6041120  41.6863160
 151.2980820  56.8683380  43.1765140 160.6276000  66.9802000  44.5073180
 160.1506560  67.7874190  44.3145790 159.9437790  66.3280330  44.6599390
 151.6308820  63.1451820  47.4957880 150.7337350  63.3691790  47.7431280
 151.6561690  63.2686760  46.5469280 158.6714040  59.9944940  33.4099140
 159.1107320  59.1567370  33.2636960 159.3842460  60.6274340  33.4963280
 150.4580040  60.0165140  46.0715250 150.3187810  60.8887940  46.4402650
 149.5761400  59.6737950  45.9263190 156.7809420  64.9341010  37.3780380
 157.2205330  65.6765340  36.9635770 156.7196310  65.1767580  38.3019340
 152.2560390  65.9586840  48.2800400 152.2275820  66.3629790  47.4128830
 152.0925360  65.0297200  48.1172000 162.2531180  51.2487750  31.7240180
 161.9403840  51.3414580  32.6239250 163.0143650  51.8268780  31.6737610
 148.7713320  58.6147550  36.1817520 148.6510920  59.3409640  35.5698790
 148.4614210  57.8450460  35.7045430 164.2075210  66.7413940  49.5764570
 164.6834930  67.2196830  50.2553650 164.8282370  66.6731430  48.8510070
 146.4098690  61.7862690  41.9886160 146.4879110  61.9211460  41.0441880
 147.0240370  61.0778580  42.1814280 147.6546320  63.4862880  38.3992340
 147.2474400  63.6277470  37.5445940 148.5459330  63.2023040  38.1963550
 163.6108460  63.9326790  46.7364580 163.7371520  63.6938670  45.8181760
 163.6529840  63.1011330  47.2086660 157.4725200  67.6354790  45.3059390
 157.9869870  67.5462800  46.1081820 156.6294280  67.9814490  45.5987300
 159.4479600  67.9210130  34.7343390 159.2880740  67.6313070  35.6325220
 159.2826310  67.1450260  34.1988620 151.9267980  67.7008660  36.5115010
 151.7510460  66.7844200  36.2982810 151.0723720  68.0595950  36.7512810
 159.1505730  65.4297690  33.2941390 158.4570890  65.4274980  32.6343670
 159.8928590  65.0057010  32.8635560 158.7155660  67.0560400  37.3689880
 159.1712610  66.2749780  37.6828500 159.0548180  67.7667220  37.9131060
 163.4632470  55.9859250  47.7014320 162.8476740  56.4938920  47.1729780
 163.1428890  55.0857580  47.6440260 146.4658210  62.8276860  44.5280620
 146.6289250  62.3582220  43.7099990 146.9310660  62.3200420  45.1929460
 151.2376980  51.9582620  39.5641190 150.7945130  52.7392160  39.2325710
 151.7961970  52.2812510  40.2712130 155.5246790  54.8251140  45.1676510
 155.0626160  55.0334160  45.9796450 155.1224900  54.0110490  44.8647180
 160.5251300  56.0460090  46.2973170 159.6744890  55.7465840  46.6182240
 160.3653090  56.2902100  45.3856990 157.6201010  57.5461840  48.3971960
 157.9454420  56.7125590  48.0574190 158.4081340  58.0690360  48.5450290
 154.3535800  51.5793320  34.4447020 153.7289980  51.5753190  35.1700330
 154.2665920  50.7124280  34.0482990 153.2752880  52.5029950  41.4230790
 153.5725210  53.4092780  41.3422810 153.8238440  52.0148730  40.8090360
 151.0291200  57.0816190  37.2922440 150.8032120  56.8653360  38.1969060
 150.2483730  57.5144650  36.9468410 158.2588960  57.0879560  35.8913090
 157.6597850  57.8115360  35.7076710 158.8068570  57.0256340  35.1089540
 153.4690410  57.9801770  47.9582710 153.3734010  57.0396500  47.8083110
 154.3122390  58.2016840  47.5630780 156.8653830  55.7243100  37.9216370
 157.2583400  56.0415300  37.1085060 157.2270680  54.8454980  38.0360890
 148.6000950  54.3915440  46.1116490 148.2064340  55.2390650  46.3189270
 147.9119350  53.7541810  46.3025130 155.1746000  54.4750410  49.1813230
 154.4844320  54.2822610  49.8159320 155.9178300  54.7585050  49.7137530
 145.9018000  52.3143900  40.1446570 145.6131050  52.8846760  40.8571550
 146.6463760  51.8348350  40.5077800 146.0888230  56.2564020  31.3549290
 146.0062900  57.1994780  31.4964280 145.7371290  56.1138930  30.4761640
 157.4508970  58.3148850  42.0167150 156.7190090  58.8235660  42.3657250
 157.0533310  57.4978830  41.7155930 153.8886360  54.9903050  40.4219640
 153.8922420  54.5493000  39.5724180 154.7837480  55.3120380  40.5291460
 149.7388740  54.8729540  39.3813850 149.3988790  55.3504770  40.1380900
 148.9766060  54.4194660  39.0214950 153.9506510  55.9915130  33.4126400
 154.0719330  55.9501610  34.3612220 153.5655020  56.8539280  33.2573130
 157.9134880  53.7682530  41.4290090 157.9307620  54.2191180  42.2731940
 157.6650460  52.8688170  41.6423530 152.9628010  58.3016270  32.8109700
 152.3944910  57.8534520  32.1845610 153.6717010  58.6609050  32.2774850
 161.3405630  51.1814710  47.2676470 161.6651400  50.4504370  47.7934450
 161.3762140  50.8628350  46.3657460 148.0397190  62.2028290  46.6876430
 147.6551980  61.5621960  47.2859390 148.3509380  62.9064410  47.2571160
 154.1894330  59.0504830  42.1685050 154.5564460  58.5763400  42.9146390
 153.9999390  59.9246400  42.5093390 147.0534820  53.7948520  38.2978520
 146.7681740  53.4304190  39.1357140 146.9913680  53.0628980  37.6841660
 151.9793700  58.0913470  44.4869260 151.6750770  58.9705450  44.7119620
 152.9340160  58.1513260  44.5226700 150.5075490  62.2974460  35.0836110
 149.7337750  61.7572080  34.9234830 151.2370120  61.7781070  34.7453870
 161.2663470  61.2939820  40.8762500 161.9862590  61.7895110  40.4858610
 161.0645290  60.6157710  40.2316370 156.7273410  52.6877780  35.0191890
 155.9138020  52.1890950  34.9437200 156.5335360  53.5276030  34.6028240
 156.6482270  61.3648880  46.7631500 156.5819580  60.4444550  46.5089090
 156.0187410  61.4624320  47.4776140 159.4421800  57.0597430  33.3154050
 160.3301420  57.3714660  33.1405390 159.4126890  56.1869680  32.9234630
 150.5512890  61.9654840  38.7214920 151.0691560  61.1623100  38.6671810
 150.0996910  61.9033980  39.5631750 155.4382390  63.2321120  33.9942220
 155.7798090  63.9763350  33.4985540 154.6095100  63.5452240  34.3567050
 148.0357430  58.9316210  45.6340620 147.6772370  59.5970060  46.2213960
 147.7411990  58.0999760  46.0053240 151.2370550  59.3900450  48.5180170
 150.9370690  59.5357630  47.6207990 152.0081790  58.8305740  48.4253560
 156.5799000  64.1869450  46.5135300 156.5943540  63.2550410  46.2954210
 155.8724100  64.2729210  47.1525070 161.7136070  58.3709270  32.7833910
 161.6299790  58.8023490  31.9330350 162.4330260  58.8307620  33.2160730
 162.7910210  60.8276790  45.8603880 162.0658400  61.4205570  45.6633270
 163.3185670  60.8200330  45.0617250 162.7423320  65.2251530  35.5116040
 162.0999480  64.5707150  35.7859760 162.3553980  65.6306620  34.7356710
 158.3209800  62.5536960  39.3587730 158.6733620  61.9565090  38.6989100
 157.4372130  62.2281190  39.5295980 154.4073080  63.3134650  36.7658140
 155.0944210  63.8603860  37.1465730 153.6205500  63.8575380  36.8007750
 146.5465480  58.9307470  32.2575220 147.4160330  59.2132270  32.5411140
 146.0555800  59.7443340  32.1424030 153.7100290  60.3180680  36.3783500
 154.1663070  61.1285930  36.6043690 153.3588500  60.0003820  37.2101990
 156.0132900  65.8287020  43.6075800 156.6575120  66.0346400  44.2849220
 156.3762340  65.0675420  43.1546650 149.6112070  50.6618330  36.8506020
 149.4826700  50.6536230  37.7990940 148.7874090  51.0001420  36.4997030
 157.2864980  63.8319370  42.3253250 157.9287210  63.1312530  42.4385420
 157.8114330  64.6117810  42.1450140 161.1320700  64.1167990  32.0492390
 160.9058280  63.3998430  32.6417030 160.7416900  63.8680430  31.2114140
 159.0602600  64.6314270  45.5289310 159.3958840  65.2180960  46.2067230
 158.1402940  64.5006980  45.7587100 146.9136730  68.1434850  32.8236850
 147.2734370  68.7424190  32.1694120 146.7729070  68.6894740  33.5971880
 146.6106000  52.4209450  46.3112720 145.8964520  52.6206370  46.9165330
 147.0301040  51.6449020  46.6827520 160.7136950  62.0339930  33.7106550
 160.4258650  62.4952620  34.4984430 161.5089120  61.5737700  33.9790770
 146.8978590  66.4089710  47.2979250 147.0069710  65.4684450  47.1574640
 146.2459150  66.6744460  46.6492980 154.8891180  64.6805600  48.6977370
 154.5688050  63.9614840  49.2423060 154.2149540  65.3560670  48.7713430
 152.9305350  65.5266050  33.6410520 152.9215450  66.2595740  33.0255030
 152.0103710  65.2797630  33.7337480 148.5311990  60.7480940  34.3857280
 147.9239940  61.4879840  34.3952580 149.0061340  60.8380300  33.5595480
 158.1044780  54.9131760  44.0614170 158.4725600  54.0926970  44.3893740
 157.2442980  54.9733650  44.4769820 161.4706810  53.8688700  34.8701730
 160.8419970  53.9734370  34.1559960 160.9758730  54.0885480  35.6595610
 155.9164950  65.5894290  32.3035710 156.0176930  65.3858280  31.3737690
 155.0166690  65.3352570  32.5083490 153.4390840  56.1474650  36.2859610
 152.7306990  56.6160990  36.7273220 153.7235320  55.4896660  36.9204800
 155.0646770  57.5671350  44.2852140 155.5632020  58.0417170  44.9503990
 155.2069720  56.6434870  44.4922170 157.4706270  52.8725310  37.7255400
 157.3474050  52.8911440  36.7764910 158.4190830  52.9204250  37.8453800
 154.5583060  68.1080610  36.9983380 154.8124560  68.0702000  36.0762750
 153.6095540  67.9813940  36.9911630 151.6425860  54.4559730  33.6610320
 152.4916390  54.8929880  33.5950510 151.2757130  54.7679990  34.4882380
 162.2713630  53.7839310  45.1280530 161.7687230  54.5244710  45.4674340
 163.0870290  54.1723310  44.8117320 160.5635640  59.0272490  38.5741890
 159.6225780  59.0422720  38.7489580 160.8779710  58.2408450  39.0202190
 150.5417280  60.7092090  32.1345850 151.3080550  60.5973450  32.6971280
 150.6191970  60.0130060  31.4822620 149.2364040  58.1417160  32.8178740
 149.3167630  57.1944670  32.9296140 150.1283790  58.4724040  32.9239400
 162.5661220  66.1981340  40.2496150 162.6908640  67.0212510  40.7219960
 163.4326780  65.9872070  39.9020300 150.0378750  68.2912550  39.9213280
 150.7741230  67.7428010  40.1921850 150.4219670  69.1568560  39.7819270
 146.9224230  64.3586120  35.7954790 145.9964010  64.6007260  35.7860200
 147.3880660  65.1860380  35.6739540 149.0437030  67.4758620  49.1098860
 149.8449760  67.7970670  49.5234260 148.5288850  67.1154200  49.8318770
 153.1481060  67.4642860  31.7438850 153.9409670  67.7531690  31.2920640
 152.6285410  67.0335030  31.0651330 157.8801660  63.5838490  49.0574270
 157.2739820  63.6070090  48.3170020 157.5755770  62.8521530  49.5941520
 159.3102030  67.3118780  47.6683680 160.2623780  67.2276800  47.6183920
 159.1630250  67.9760490  48.3417470 162.2011230  66.6912990  33.1675590
 161.9152740  66.2778130  32.3529770 162.0030780  67.6200700  33.0476110
 146.7634840  59.9632080  48.0534910 147.2673860  59.3839360  48.6251140
 146.0242260  60.2472310  48.5911280 153.6658460  62.6846270  31.6081200
 153.5609100  62.0698620  32.3342580 153.4982680  62.1612160  30.8244210
 153.8172780  61.3703070  47.5870430 153.0518450  61.9388070  47.5025100
 153.9988740  61.0779280  46.6938660 156.9061190  61.7466300  32.2123190
 156.3571290  62.1935600  32.8565930 157.5280450  61.2415550  32.7360860
 160.9596130  63.1008400  48.1445450 161.7005600  63.4384160  47.6412910
 160.1968810  63.2700460  47.5915220 148.7957920  58.1061670  48.9484980
 148.8363260  57.8075540  49.8570210 149.6503420  58.5069280  48.7892500
 152.5736310  60.7057220  34.1088490 152.9952730  60.5397090  34.9519880
 152.6987150  59.8957450  33.6143630 150.7363730  56.6853770  46.9159470
 150.2060190  56.1944720  46.2882810 151.4051800  57.1137970  46.3817400
 155.0863950  59.7294830  31.3565590 155.6069610  59.0143850  30.9906740
 155.7332350  60.3680700  31.6566100 159.6341790  61.1523230  46.6800660
 160.0482810  61.3068310  47.5291080 158.6992790  61.2778450  46.8426440
 160.1063960  58.4919390  48.6839810 160.6884730  57.7371710  48.5960290
 160.2825730  59.0226830  47.9071290 151.2236030  53.6516140  46.9956760
 151.1292900  53.0336890  46.2707630 150.6433420  54.3782430  46.7686670
 153.9897470  52.2089380  44.0284150 153.5414770  52.2313640  43.1829700
 153.3562670  51.8108400  44.6254450 154.3957020  61.1043710  44.6496590
 154.8145130  61.9476440  44.4772830 153.4765650  61.2415750  44.4203370
 156.7320920  58.8359890  46.0334430 156.8517130  58.2401030  46.7729270
 157.5914920  58.8729580  45.6135730 159.0708820  59.3897080  44.6096940
 158.5444040  59.9139700  44.0062080 159.4140160  60.0224470  45.2406670
 151.4695210  56.7790450  31.0546650 151.2684270  55.9157810  31.4159990
 151.2987260  56.6923810  30.1168250 152.2464440  67.4096720  45.7654320
 151.7085530  68.1342780  45.4463020 152.4998400  66.9327060  44.9751660
 153.4989690  55.3781240  47.2910250 154.0889380  55.0697090  47.9788070
 152.6809930  54.9060990  47.4470150 158.3183120  54.9947050  47.5243270
 157.6298640  54.3328590  47.4593260 159.0389140  54.5485320  47.9691730
 158.9483520  51.5898680  33.5833530 159.2285810  50.7466580  33.9392950
 158.1749250  51.8221790  34.0972280 150.2678010  53.8791070  31.0424530
 150.5703910  53.8858500  30.1343680 151.0072600  53.5288930  31.5392190
 155.1026650  68.6447930  46.0240970 155.0285350  69.5483070  46.3313340
 154.2005490  68.3259830  45.9963040 153.4862940  52.8225690  32.0280730
 153.1384940  52.1449680  31.4483180 153.6875710  52.3615200  32.8424120
 155.6511980  67.8106440  33.6467330 156.5462770  68.1491410  33.6686090
 155.6829610  67.0885850  33.0191610 149.2908140  63.1833490  31.8754330
 149.7283010  63.7263160  32.5311910 149.7755870  62.3580440  31.8850670
 146.5053940  65.9722520  39.3274590 146.8356950  65.1043580  39.0953230
 146.9344940  66.1781040  40.1579550 151.1015860  64.3031530  36.9876560
 150.8011400  64.1796500  37.8880470 150.9953350  63.4440120  36.5792290
 146.9944150  66.8393110  42.0656220 146.5575140  67.0193910  42.8980370
 147.5621830  67.5967730  41.9237940 162.6306330  66.3410110  46.3533530
 162.0308320  66.4002670  45.6097450 162.7600230  65.4015090  46.4830380
 163.8707780  64.0827930  31.6903240 163.0400740  64.1504580  32.1610470
 164.0479610  64.9732050  31.3870100 163.3264240  60.8275410  34.1937440
 164.0883150  61.3972060  34.2997130 163.3418610  60.2602610  34.9645750
 146.8268580  59.3513340  38.4245100 146.1717420  59.0824980  37.7804800
 147.6646530  59.2417820  37.9747080 164.3324210  61.6825510  39.0379370
 164.7033040  60.8992830  38.6315340 164.9726140  62.3714610  38.8596670
 161.3157970  63.0662090  44.4509690 160.5017810  63.4959250  44.7135480
 161.7232170  63.6780500  43.8378740 163.3783410  61.1209780  31.3509960
 163.6532250  62.0288660  31.2229180 163.1894150  61.0572310  32.2871950
 159.7759020  54.1454630  32.6463590 160.1943900  53.9585610  31.8060250
 159.4695080  53.2933680  32.9566520 163.2748750  59.0578770  36.3439390
 162.8992350  58.2906700  35.9120680 162.5451870  59.4401470  36.8314320
 147.8644510  59.7365910  42.9648440 148.2317550  59.6493310  43.8444460
 147.2955330  58.9732460  42.8655300 162.6648370  58.2050290  45.9778910
 162.4334460  57.9763040  45.0776860 162.9252920  59.1249840  45.9323800
 147.4160510  56.6475000  46.8706860 146.5216560  56.6141760  47.2100570
 147.9558060  56.8461790  47.6358110 161.1036440  53.4306720  48.7558610
 161.9806620  53.4390120  49.1392610 161.1157280  52.6937560  48.1450960
 146.0406660  56.5612270  34.3670430 145.1370740  56.8242470  34.1922090
 146.5247280  56.8323440  33.5870390 162.5499710  57.2836260  39.6446630
 163.0737190  56.7898910  39.0136800 163.1359130  57.4186620  40.3894200
 162.7289430  57.3676130  43.1666180 161.7792140  57.3339670  43.2811170
 162.9102440  58.2776240  42.9315950 148.5833870  55.6177810  32.2764810
 149.2925570  55.1961030  31.7912090 147.8673810  55.6853040  31.6448160
 148.2308030  51.6717140  31.3167460 148.9536160  52.2126080  31.6348680
 148.5032550  51.3980560  30.4409000 162.0399680  56.5409610  35.5839040
 162.5358800  56.3080480  36.3687920 161.8415750  55.7021450  35.1676680
 147.9200220  50.9223330  41.2190080 148.5676410  50.3720710  40.7785240
 148.3402060  51.1766480  42.0405890 163.4686840  55.1770560  38.1176720
 163.3586120  55.0226600  39.0558990 164.2294430  54.6491500  37.8752130
 161.8152560  51.1164690  44.5759720 162.4524780  51.7298830  44.9418910
 161.9627450  51.1525350  43.6308950 164.3577110  53.0078480  31.3582860
 165.2826420  52.8759660  31.1501150 164.3352900  53.0871300  32.3119310
 164.4315600  53.7789140  33.9839570 163.6367100  53.7134260  34.5132480
 164.6358880  54.7139780  33.9724920 161.3734020  67.8180690  37.9777960
 161.9693090  67.4965260  37.3012380 161.6312170  67.3452510  38.7691230
 147.6732220  51.0779000  43.9615400 147.3247040  51.5342820  44.7273580
 147.3419920  50.1836130  44.0437830 149.2796590  64.2498600  48.1268590
 149.2366220  63.8791510  49.0083050 149.4107600  65.1876170  48.2670410
 152.9802620  65.8058190  43.7278310 152.7393980  66.0732750  42.8408830
 153.9205260  65.9763920  43.7829170 155.1857040  52.2690880  47.4834820
 155.1245930  52.8612710  48.2330230 156.1257420  52.1616840  47.3385080
 157.8231600  51.9260940  47.1227110 158.4372010  52.2440230  46.4608190
 158.3681160  51.4409530  47.7422970 164.2406780  67.8252570  44.5288950
 163.7465060  68.2221440  43.8116080 163.6320070  67.2001780  44.9226230
 148.3452860  50.6055200  47.2366170 148.8935850  50.4243250  46.4732280
 148.4108170  49.8149310  47.7722480 149.1184620  67.1960850  45.2466370
 148.5244940  67.0645550  45.9856410 149.1108460  66.3598990  44.7808470
 158.5639640  50.4893080  43.4496400 157.6899480  50.8228190  43.2469330
 158.4550390  50.0166260  44.2748270 159.4711620  52.6963950  44.8338120
 159.1424980  51.8815710  44.4539850 160.4193920  52.6533760  44.7103810
 161.9246230  68.4675990  41.8075690 161.4649200  69.2191800  41.4333710
 161.2958690  67.7482460  41.7490490 148.7496850  64.5619230  44.1974410
 148.0230910  63.9424520  44.1300360 148.8106000  64.9559840  43.3272490
 152.3541950  66.7764230  40.9823820 152.8706970  66.1651590  40.4572080
 153.0039330  67.2793010  41.4734830 155.0937450  67.6672720  41.8092800
 155.3815260  67.4127020  40.9325810 155.6060670  67.1150080  42.3998370
 156.3114460  51.4062920  42.3889310 155.5286250  51.8808420  42.6686070
 156.0177390  50.5017750  42.2802490 160.8635530  52.1086020  40.4338400
 161.3043620  52.0531120  39.5860000 160.5943120  53.0244030  40.5048580
 162.7274100  51.7401260  38.4447220 162.6662500  50.7962480  38.2978240
 163.5066130  51.8481350  38.9900680 147.0326850  67.8793620  37.4071170
 146.8648890  67.2464300  38.1053060 146.1661360  68.0853020  37.0565360
 147.6554870  51.7110400  34.9103030 148.4134230  51.8239280  34.3367060
 147.1932040  52.5479600  34.8646460 154.1968680  53.8249670  37.9005340
 153.3843190  53.4506560  37.5601220 154.7010320  53.0694750  38.2026530
 158.6993660  50.4892120  39.1388410 159.3023030  51.0612330  39.6136930
 157.9586650  51.0531560  38.9162310 161.8428260  50.8913680  34.4128690
 162.0378890  51.7897130  34.6796120 161.0558130  50.6600760  34.9061640
 148.6389550  66.5726850  34.8521310 148.1137170  66.9534880  34.1483270
 148.5634130  67.1977620  35.5731020 150.0280020  52.2374450  33.4505000
 150.5572780  51.4504250  33.3212950 150.6608340  52.9165640  33.6840530
 152.2217860  51.9749590  36.5050390 151.5920600  51.2736900  36.6720520
 151.6823000  52.7353720  36.2883550 155.1609810  68.5888820  49.1761000
 156.0877120  68.3533090  49.2196960 155.1460240  69.4160820  48.6947030
 163.3954870  68.1314390  36.1735250 163.5707060  67.4452130  35.5296170
 162.6976440  68.6561440  35.7811920 152.3473420  51.2533570  48.9402880
 152.0657690  51.7567170  48.1763700 152.7293120  50.4555320  48.5745010
 151.2382520  68.5209230  33.7270560 151.9701340  68.2368510  33.1794450
 151.4976190  68.2822510  34.6169940 150.3997310  64.6373960  33.7316890
 149.7706190  65.1059060  34.2802720 150.5145140  63.7923180  34.1663080
 158.9488880  50.6687150  49.5183350 158.8354330  50.9881760  50.4134870
 159.7658620  51.0699660  49.2220630 161.7287370  67.8158680  49.0002040
 162.5212690  67.3207910  48.7928000 162.0220520  68.4948820  49.6077650
 157.8547030  58.6879620  19.8818090 157.7741080  57.7734230  19.6109800
 157.4411450  59.1846690  19.1757800 155.9865070  60.4658640  21.7627360
 155.2107170  59.9859080  22.0525930 156.6378000  59.7864290  21.5883520
 150.0030900  60.7778450  22.6403120 149.1715780  60.5227160  23.0399630
 150.6111880  60.8489220  23.3761040 160.0072500  64.8718830  20.5426490
 159.5454030  64.1006070  20.8713660 160.8198050  64.8984900  21.0478940
 149.9832160  64.8118540  22.8361140 150.2860200  63.9216280  22.6571360
 150.7275750  65.3688760  22.6083390 148.4122850  55.7380340  16.4245510
 147.5239550  56.0796310  16.3225390 148.6964040  55.5380660  15.5326340
 146.3755860  58.3385990  22.3085210 146.9471970  57.5708190  22.3088850
 146.3757400  58.6374750  21.3991820 156.2335810  67.1576840  20.1630480
 155.6147250  67.6134340  19.5924920 157.0887590  67.3128300  19.7620180
 155.4274060  63.1415830  21.7697520 155.3582340  62.2005770  21.6086650
 156.1893920  63.2317240  22.3420090 147.6180730  53.7470350  24.0954140
 147.4383570  52.8496100  24.3756900 147.2160810  54.2942220  24.7701090
 156.4579230  55.9486210  21.9966450 156.8344050  55.0758090  21.8840120
 156.3598740  56.2844910  21.1056890 150.5884240  54.3211840  17.4583890
 150.6950990  55.2215570  17.7652650 149.6776600  54.2729810  17.1678540
 160.2403350  53.4436650  18.9294790 161.0612970  52.9533220  18.9720270
 160.2737430  54.0334310  19.6826630 148.2367400  56.2430850  22.7036480
 148.9177510  56.5069220  23.3223880 147.9215450  55.4031720  23.0374490
 152.4291970  57.2898210  21.7909070 152.9370190  57.7879180  22.4314090
 152.9605210  56.5133410  21.6148430 164.5302900  55.4603400  25.4938420
 163.8255070  55.8485110  24.9753530 164.7960820  56.1553690  26.0959350
 150.7128070  51.9296770  26.0572490 150.7146510  52.4469160  25.2518390
 149.8832380  51.4526950  26.0342420 157.0999160  62.0416080  17.5562390
 156.4816430  62.5065530  16.9925110 157.6122410  62.7343560  17.9731900
 151.9630920  61.5691950  24.2345990 151.6300300  62.1960870  24.8767060
 152.1397600  62.0953830  23.4547660 160.4764830  55.3837030  21.7022330
 159.7720400  55.6721920  22.2825440 160.8376990  56.1937140  21.3421890
 150.3943400  53.6406730  24.0642940 150.7360210  54.4848780  23.7696810
 149.4559210  53.7890470  24.1808280 151.1750020  63.5372750  26.0495170
 151.7924020  64.2123830  25.7679620 150.3143140  63.9460730  25.9582670
 146.4682360  62.7272610  14.9302020 146.0910340  63.2159710  14.1986920
 146.7255430  63.3997890  15.5608550 162.0927610  65.0012160  23.9649810
 161.4091130  65.6711270  23.9566480 162.6321900  65.1992810  23.1994670
 163.5451750  54.8291820  22.0931540 162.5976660  54.8630800  22.2246970
 163.8701740  55.6430770  22.4780900 154.0771290  51.1289000  20.3887530
 154.3846270  50.5735890  19.6723030 153.1471990  51.2633460  20.2060520
 159.6286350  66.8456290  22.6794990 159.6413510  66.4418580  21.8117250
 159.0761570  67.6203580  22.5756420 160.9231770  63.5672510  17.7685160
 160.8128100  62.6246840  17.8934580 160.9200020  63.9288150  18.6547920
 159.0271790  61.7486130  24.0077600 159.4440580  61.5346240  23.1731060
 159.7511610  62.0058920  24.5786220 156.4652050  59.1937830  17.1247650
 155.5381330  59.1275210  17.3536120 156.6176870  60.1317960  17.0102890
 156.4521130  55.4654830  14.1214810 155.5124800  55.6268790  14.2067270
 156.7704390  56.1840510  13.5750800 162.9733890  60.1473350  24.0993840
 162.1452520  60.2166440  23.6243970 163.5684370  60.7327660  23.6309670
 160.4949340  60.7558130  17.6282900 159.8761760  60.4177680  16.9809200
 160.4773790  60.1117890  18.3362090 159.9375900  56.9342670  25.0448710
 159.5247080  57.7596380  25.2988700 159.2051850  56.3487710  24.8525070
 152.0708690  59.7202570  19.9067380 151.6665690  59.0079820  19.4113280
 152.1571810  59.3755810  20.7955420 152.5390390  63.4070130  22.0706590
 152.2418680  62.8015600  21.3914370 153.4890210  63.4447440  21.9595950
 150.7837310  56.4945780  23.6866420 151.3351900  56.6041120  22.9119670
 151.2980820  56.8683380  24.4021650 160.6276000  66.9802000  25.7329690
 160.1506560  67.7874190  25.5402300 159.9437790  66.3280330  25.8855900
 151.6308820  63.1451820  28.7214390 150.7337350  63.3691790  28.9687790
 151.6561690  63.2686760  27.7725790 158.6714040  59.9944940  14.6355650
 159.1107320  59.1567370  14.4893470 159.3842460  60.6274340  14.7219790
 150.4580040  60.0165140  27.2971760 150.3187810  60.8887940  27.6659160
 149.5761400  59.6737950  27.1519700 156.7809420  64.9341010  18.6036890
 157.2205330  65.6765340  18.1892280 156.7196310  65.1767580  19.5275850
 152.2560390  65.9586840  29.5056910 152.2275820  66.3629790  28.6385340
 152.0925360  65.0297200  29.3428510 162.2531180  51.2487750  12.9496690
 161.9403840  51.3414580  13.8495760 163.0143650  51.8268780  12.8994120
 148.7713320  58.6147550  17.4074030 148.6510920  59.3409640  16.7955300
 148.4614210  57.8450460  16.9301940 164.2075210  66.7413940  30.8021080
 164.6834930  67.2196830  31.4810160 164.8282370  66.6731430  30.0766580
 146.4098690  61.7862690  23.2142670 146.4879110  61.9211460  22.2698390
 147.0240370  61.0778580  23.4070790 147.6546320  63.4862880  19.6248850
 147.2474400  63.6277470  18.7702450 148.5459330  63.2023040  19.4220060
 163.6108460  63.9326790  27.9621090 163.7371520  63.6938670  27.0438270
 163.6529840  63.1011330  28.4343170 157.4725200  67.6354790  26.5315900
 157.9869870  67.5462800  27.3338330 156.6294280  67.9814490  26.8243810
 159.4479600  67.9210130  15.9599900 159.2880740  67.6313070  16.8581730
 159.2826310  67.1450260  15.4245130 151.9267980  67.7008660  17.7371520
 151.7510460  66.7844200  17.5239320 151.0723720  68.0595950  17.9769320
 159.1505730  65.4297690  14.5197900 158.4570890  65.4274980  13.8600180
 159.8928590  65.0057010  14.0892070 158.7155660  67.0560400  18.5946390
 159.1712610  66.2749780  18.9085010 159.0548180  67.7667220  19.1387570
 163.4632470  55.9859250  28.9270830 162.8476740  56.4938920  28.3986290
 163.1428890  55.0857580  28.8696770 146.4658210  62.8276860  25.7537130
 146.6289250  62.3582220  24.9356500 146.9310660  62.3200420  26.4185970
 151.2376980  51.9582620  20.7897700 150.7945130  52.7392160  20.4582220
 151.7961970  52.2812510  21.4968640 155.5246790  54.8251140  26.3933020
 155.0626160  55.0334160  27.2052960 155.1224900  54.0110490  26.0903690
 160.5251300  56.0460090  27.5229680 159.6744890  55.7465840  27.8438750
 160.3653090  56.2902100  26.6113500 157.6201010  57.5461840  29.6228470
 157.9454420  56.7125590  29.2830700 158.4081340  58.0690360  29.7706800
 154.3535800  51.5793320  15.6703530 153.7289980  51.5753190  16.3956840
 154.2665920  50.7124280  15.2739500 153.2752880  52.5029950  22.6487300
 153.5725210  53.4092780  22.5679320 153.8238440  52.0148730  22.0346870
 151.0291200  57.0816190  18.5178950 150.8032120  56.8653360  19.4225570
 150.2483730  57.5144650  18.1724920 158.2588960  57.0879560  17.1169600
 157.6597850  57.8115360  16.9333220 158.8068570  57.0256340  16.3346050
 153.4690410  57.9801770  29.1839220 153.3734010  57.0396500  29.0339620
 154.3122390  58.2016840  28.7887290 156.8653830  55.7243100  19.1472880
 157.2583400  56.0415300  18.3341570 157.2270680  54.8454980  19.2617400
 148.6000950  54.3915440  27.3373000 148.2064340  55.2390650  27.5445780
 147.9119350  53.7541810  27.5281640 155.1746000  54.4750410  30.4069740
 154.4844320  54.2822610  31.0415830 155.9178300  54.7585050  30.9394040
 145.9018000  52.3143900  21.3703080 145.6131050  52.8846760  22.0828060
 146.6463760  51.8348350  21.7334310 146.0888230  56.2564020  12.5805800
 146.0062900  57.1994780  12.7220790 145.7371290  56.1138930  11.7018150
 157.4508970  58.3148850  23.2423660 156.7190090  58.8235660  23.5913760
 157.0533310  57.4978830  22.9412440 153.8886360  54.9903050  21.6476150
 153.8922420  54.5493000  20.7980690 154.7837480  55.3120380  21.7547970
 149.7388740  54.8729540  20.6070360 149.3988790  55.3504770  21.3637410
 148.9766060  54.4194660  20.2471460 153.9506510  55.9915130  14.6382910
 154.0719330  55.9501610  15.5868730 153.5655020  56.8539280  14.4829640
 157.9134880  53.7682530  22.6546600 157.9307620  54.2191180  23.4988450
 157.6650460  52.8688170  22.8680040 152.9628010  58.3016270  14.0366210
 152.3944910  57.8534520  13.4102120 153.6717010  58.6609050  13.5031360
 161.3405630  51.1814710  28.4932980 161.6651400  50.4504370  29.0190960
 161.3762140  50.8628350  27.5913970 148.0397190  62.2028290  27.9132940
 147.6551980  61.5621960  28.5115900 148.3509380  62.9064410  28.4827670
 154.1894330  59.0504830  23.3941560 154.5564460  58.5763400  24.1402900
 153.9999390  59.9246400  23.7349900 147.0534820  53.7948520  19.5235030
 146.7681740  53.4304190  20.3613650 146.9913680  53.0628980  18.9098170
 151.9793700  58.0913470  25.7125770 151.6750770  58.9705450  25.9376130
 152.9340160  58.1513260  25.7483210 150.5075490  62.2974460  16.3092620
 149.7337750  61.7572080  16.1491340 151.2370120  61.7781070  15.9710380
 161.2663470  61.2939820  22.1019010 161.9862590  61.7895110  21.7115120
 161.0645290  60.6157710  21.4572880 156.7273410  52.6877780  16.2448400
 155.9138020  52.1890950  16.1693710 156.5335360  53.5276030  15.8284750
 156.6482270  61.3648880  27.9888010 156.5819580  60.4444550  27.7345600
 156.0187410  61.4624320  28.7032650 159.4421800  57.0597430  14.5410560
 160.3301420  57.3714660  14.3661900 159.4126890  56.1869680  14.1491140
 150.5512890  61.9654840  19.9471430 151.0691560  61.1623100  19.8928320
 150.0996910  61.9033980  20.7888260 155.4382390  63.2321120  15.2198730
 155.7798090  63.9763350  14.7242050 154.6095100  63.5452240  15.5823560
 148.0357430  58.9316210  26.8597130 147.6772370  59.5970060  27.4470470
 147.7411990  58.0999760  27.2309750 151.2370550  59.3900450  29.7436680
 150.9370690  59.5357630  28.8464500 152.0081790  58.8305740  29.6510070
 156.5799000  64.1869450  27.7391810 156.5943540  63.2550410  27.5210720
 155.8724100  64.2729210  28.3781580 161.7136070  58.3709270  14.0090420
 161.6299790  58.8023490  13.1586860 162.4330260  58.8307620  14.4417240
 162.7910210  60.8276790  27.0860390 162.0658400  61.4205570  26.8889780
 163.3185670  60.8200330  26.2873760 162.7423320  65.2251530  16.7372550
 162.0999480  64.5707150  17.0116270 162.3553980  65.6306620  15.9613220
 158.3209800  62.5536960  20.5844240 158.6733620  61.9565090  19.9245610
 157.4372130  62.2281190  20.7552490 154.4073080  63.3134650  17.9914650
 155.0944210  63.8603860  18.3722240 153.6205500  63.8575380  18.0264260
 146.5465480  58.9307470  13.4831730 147.4160330  59.2132270  13.7667650
 146.0555800  59.7443340  13.3680540 153.7100290  60.3180680  17.6040010
 154.1663070  61.1285930  17.8300200 153.3588500  60.0003820  18.4358500
 156.0132900  65.8287020  24.8332310 156.6575120  66.0346400  25.5105730
 156.3762340  65.0675420  24.3803160 149.6112070  50.6618330  18.0762530
 149.4826700  50.6536230  19.0247450 148.7874090  51.0001420  17.7253540
 157.2864980  63.8319370  23.5509760 157.9287210  63.1312530  23.6641930
 157.8114330  64.6117810  23.3706650 161.1320700  64.1167990  13.2748900
 160.9058280  63.3998430  13.8673540 160.7416900  63.8680430  12.4370650
 159.0602600  64.6314270  26.7545820 159.3958840  65.2180960  27.4323740
 158.1402940  64.5006980  26.9843610 146.9136730  68.1434850  14.0493360
 147.2734370  68.7424190  13.3950630 146.7729070  68.6894740  14.8228390
 146.6106000  52.4209450  27.5369230 145.8964520  52.6206370  28.1421840
 147.0301040  51.6449020  27.9084030 160.7136950  62.0339930  14.9363060
 160.4258650  62.4952620  15.7240940 161.5089120  61.5737700  15.2047280
 146.8978590  66.4089710  28.5235760 147.0069710  65.4684450  28.3831150
 146.2459150  66.6744460  27.8749490 154.8891180  64.6805600  29.9233880
 154.5688050  63.9614840  30.4679570 154.2149540  65.3560670  29.9969940
 152.9305350  65.5266050  14.8667030 152.9215450  66.2595740  14.2511540
 152.0103710  65.2797630  14.9593990 148.5311990  60.7480940  15.6113790
 147.9239940  61.4879840  15.6209090 149.0061340  60.8380300  14.7851990
 158.1044780  54.9131760  25.2870680 158.4725600  54.0926970  25.6150250
 157.2442980  54.9733650  25.7026330 161.4706810  53.8688700  16.0958240
 160.8419970  53.9734370  15.3816470 160.9758730  54.0885480  16.8852120
 155.9164950  65.5894290  13.5292220 156.0176930  65.3858280  12.5994200
 155.0166690  65.3352570  13.7340000 153.4390840  56.1474650  17.5116120
 152.7306990  56.6160990  17.9529730 153.7235320  55.4896660  18.1461310
 155.0646770  57.5671350  25.5108650 155.5632020  58.0417170  26.1760500
 155.2069720  56.6434870  25.7178680 157.4706270  52.8725310  18.9511910
 157.3474050  52.8911440  18.0021420 158.4190830  52.9204250  19.0710310
 154.5583060  68.1080610  18.2239890 154.8124560  68.0702000  17.3019260
 153.6095540  67.9813940  18.2168140 151.6425860  54.4559730  14.8866830
 152.4916390  54.8929880  14.8207020 151.2757130  54.7679990  15.7138890
 162.2713630  53.7839310  26.3537040 161.7687230  54.5244710  26.6930850
 163.0870290  54.1723310  26.0373830 160.5635640  59.0272490  19.7998400
 159.6225780  59.0422720  19.9746090 160.8779710  58.2408450  20.2458700
 150.5417280  60.7092090  13.3602360 151.3080550  60.5973450  13.9227790
 150.6191970  60.0130060  12.7079130 149.2364040  58.1417160  14.0435250
 149.3167630  57.1944670  14.1552650 150.1283790  58.4724040  14.1495910
 162.5661220  66.1981340  21.4752660 162.6908640  67.0212510  21.9476470
 163.4326780  65.9872070  21.1276810 150.0378750  68.2912550  21.1469790
 150.7741230  67.7428010  21.4178360 150.4219670  69.1568560  21.0075780
 146.9224230  64.3586120  17.0211300 145.9964010  64.6007260  17.0116710
 147.3880660  65.1860380  16.8996050 149.0437030  67.4758620  30.3355370
 149.8449760  67.7970670  30.7490770 148.5288850  67.1154200  31.0575280
 153.1481060  67.4642860  12.9695360 153.9409670  67.7531690  12.5177150
 152.6285410  67.0335030  12.2907840 157.8801660  63.5838490  30.2830780
 157.2739820  63.6070090  29.5426530 157.5755770  62.8521530  30.8198030
 159.3102030  67.3118780  28.8940190 160.2623780  67.2276800  28.8440430
 159.1630250  67.9760490  29.5673980 162.2011230  66.6912990  14.3932100
 161.9152740  66.2778130  13.5786280 162.0030780  67.6200700  14.2732620
 146.7634840  59.9632080  29.2791420 147.2673860  59.3839360  29.8507650
 146.0242260  60.2472310  29.8167790 153.6658460  62.6846270  12.8337710
 153.5609100  62.0698620  13.5599090 153.4982680  62.1612160  12.0500720
 153.8172780  61.3703070  28.8126940 153.0518450  61.9388070  28.7281610
 153.9988740  61.0779280  27.9195170 156.9061190  61.7466300  13.4379700
 156.3571290  62.1935600  14.0822440 157.5280450  61.2415550  13.9617370
 160.9596130  63.1008400  29.3701960 161.7005600  63.4384160  28.8669420
 160.1968810  63.2700460  28.8171730 148.7957920  58.1061670  30.1741490
 148.8363260  57.8075540  31.0826720 149.6503420  58.5069280  30.0149010
 152.5736310  60.7057220  15.3345000 152.9952730  60.5397090  16.1776390
 152.6987150  59.8957450  14.8400140 150.7363730  56.6853770  28.1415980
 150.2060190  56.1944720  27.5139320 151.4051800  57.1137970  27.6073910
 155.0863950  59.7294830  12.5822100 155.6069610  59.0143850  12.2163250
 155.7332350  60.3680700  12.8822610 159.6341790  61.1523230  27.9057170
 160.0482810  61.3068310  28.7547590 158.6992790  61.2778450  28.0682950
 160.1063960  58.4919390  29.9096320 160.6884730  57.7371710  29.8216800
 160.2825730  59.0226830  29.1327800 151.2236030  53.6516140  28.2213270
 151.1292900  53.0336890  27.4964140 150.6433420  54.3782430  27.9943180
 153.9897470  52.2089380  25.2540660 153.5414770  52.2313640  24.4086210
 153.3562670  51.8108400  25.8510960 154.3957020  61.1043710  25.8753100
 154.8145130  61.9476440  25.7029340 153.4765650  61.2415750  25.6459880
 156.7320920  58.8359890  27.2590940 156.8517130  58.2401030  27.9985780
 157.5914920  58.8729580  26.8392240 159.0708820  59.3897080  25.8353450
 158.5444040  59.9139700  25.2318590 159.4140160  60.0224470  26.4663180
 151.4695210  56.7790450  12.2803160 151.2684270  55.9157810  12.6416500
 151.2987260  56.6923810  11.3424760 152.2464440  67.4096720  26.9910830
 151.7085530  68.1342780  26.6719530 152.4998400  66.9327060  26.2008170
 153.4989690  55.3781240  28.5166760 154.0889380  55.0697090  29.2044580
 152.6809930  54.9060990  28.6726660 158.3183120  54.9947050  28.7499780
 157.6298640  54.3328590  28.6849770 159.0389140  54.5485320  29.1948240
 158.9483520  51.5898680  14.8090040 159.2285810  50.7466580  15.1649460
 158.1749250  51.8221790  15.3228790 150.2678010  53.8791070  12.2681040
 150.5703910  53.8858500  11.3600190 151.0072600  53.5288930  12.7648700
 155.1026650  68.6447930  27.2497480 155.0285350  69.5483070  27.5569850
 154.2005490  68.3259830  27.2219550 153.4862940  52.8225690  13.2537240
 153.1384940  52.1449680  12.6739690 153.6875710  52.3615200  14.0680630
 155.6511980  67.8106440  14.8723840 156.5462770  68.1491410  14.8942600
 155.6829610  67.0885850  14.2448120 149.2908140  63.1833490  13.1010840
 149.7283010  63.7263160  13.7568420 149.7755870  62.3580440  13.1107180
 146.5053940  65.9722520  20.5531100 146.8356950  65.1043580  20.3209740
 146.9344940  66.1781040  21.3836060 151.1015860  64.3031530  18.2133070
 150.8011400  64.1796500  19.1136980 150.9953350  63.4440120  17.8048800
 146.9944150  66.8393110  23.2912730 146.5575140  67.0193910  24.1236880
 147.5621830  67.5967730  23.1494450 162.6306330  66.3410110  27.5790040
 162.0308320  66.4002670  26.8353960 162.7600230  65.4015090  27.7086890
 163.8707780  64.0827930  12.9159750 163.0400740  64.1504580  13.3866980
 164.0479610  64.9732050  12.6126610 163.3264240  60.8275410  15.4193950
 164.0883150  61.3972060  15.5253640 163.3418610  60.2602610  16.1902260
 146.8268580  59.3513340  19.6501610 146.1717420  59.0824980  19.0061310
 147.6646530  59.2417820  19.2003590 164.3324210  61.6825510  20.2635880
 164.7033040  60.8992830  19.8571850 164.9726140  62.3714610  20.0853180
 161.3157970  63.0662090  25.6766200 160.5017810  63.4959250  25.9391990
 161.7232170  63.6780500  25.0635250 163.3783410  61.1209780  12.5766470
 163.6532250  62.0288660  12.4485690 163.1894150  61.0572310  13.5128460
 159.7759020  54.1454630  13.8720100 160.1943900  53.9585610  13.0316760
 159.4695080  53.2933680  14.1823030 163.2748750  59.0578770  17.5695900
 162.8992350  58.2906700  17.1377190 162.5451870  59.4401470  18.0570830
 147.8644510  59.7365910  24.1904950 148.2317550  59.6493310  25.0700970
 147.2955330  58.9732460  24.0911810 162.6648370  58.2050290  27.2035420
 162.4334460  57.9763040  26.3033370 162.9252920  59.1249840  27.1580310
 147.4160510  56.6475000  28.0963370 146.5216560  56.6141760  28.4357080
 147.9558060  56.8461790  28.8614620 161.1036440  53.4306720  29.9815120
 161.9806620  53.4390120  30.3649120 161.1157280  52.6937560  29.3707470
 146.0406660  56.5612270  15.5926940 145.1370740  56.8242470  15.4178600
 146.5247280  56.8323440  14.8126900 162.5499710  57.2836260  20.8703140
 163.0737190  56.7898910  20.2393310 163.1359130  57.4186620  21.6150710
 162.7289430  57.3676130  24.3922690 161.7792140  57.3339670  24.5067680
 162.9102440  58.2776240  24.1572460 148.5833870  55.6177810  13.5021320
 149.2925570  55.1961030  13.0168600 147.8673810  55.6853040  12.8704670
 148.2308030  51.6717140  12.5423970 148.9536160  52.2126080  12.8605190
 148.5032550  51.3980560  11.6665510 162.0399680  56.5409610  16.8095550
 162.5358800  56.3080480  17.5944430 161.8415750  55.7021450  16.3933190
 147.9200220  50.9223330  22.4446590 148.5676410  50.3720710  22.0041750
 148.3402060  51.1766480  23.2662400 163.4686840  55.1770560  19.3433230
 163.3586120  55.0226600  20.2815500 164.2294430  54.6491500  19.1008640
 161.8152560  51.1164690  25.8016230 162.4524780  51.7298830  26.1675420
 161.9627450  51.1525350  24.8565460 164.3577110  53.0078480  12.5839370
 165.2826420  52.8759660  12.3757660 164.3352900  53.0871300  13.5375820
 164.4315600  53.7789140  15.2096080 163.6367100  53.7134260  15.7388990
 164.6358880  54.7139780  15.1981430 161.3734020  67.8180690  19.2034470
 161.9693090  67.4965260  18.5268890 161.6312170  67.3452510  19.9947740
 147.6732220  51.0779000  25.1871910 147.3247040  51.5342820  25.9530090
 147.3419920  50.1836130  25.2694340 149.2796590  64.2498600  29.3525100
 149.2366220  63.8791510  30.2339560 149.4107600  65.1876170  29.4926920
 152.9802620  65.8058190  24.9534820 152.7393980  66.0732750  24.0665340
 153.9205260  65.9763920  25.0085680 155.1857040  52.2690880  28.7091330
 155.1245930  52.8612710  29.4586740 156.1257420  52.1616840  28.5641590
 157.8231600  51.9260940  28.3483620 158.4372010  52.2440230  27.6864700
 158.3681160  51.4409530  28.9679480 164.2406780  67.8252570  25.7545460
 163.7465060  68.2221440  25.0372590 163.6320070  67.2001780  26.1482740
 148.3452860  50.6055200  28.4622680 148.8935850  50.4243250  27.6988790
 148.4108170  49.8149310  28.9978990 149.1184620  67.1960850  26.4722880
 148.5244940  67.0645550  27.2112920 149.1108460  66.3598990  26.0064980
 158.5639640  50.4893080  24.6752910 157.6899480  50.8228190  24.4725840
 158.4550390  50.0166260  25.5004780 159.4711620  52.6963950  26.0594630
 159.1424980  51.8815710  25.6796360 160.4193920  52.6533760  25.9360320
 161.9246230  68.4675990  23.0332200 161.4649200  69.2191800  22.6590220
 161.2958690  67.7482460  22.9747000 148.7496850  64.5619230  25.4230920
 148.0230910  63.9424520  25.3556870 148.8106000  64.9559840  24.5529000
 152.3541950  66.7764230  22.2080330 152.8706970  66.1651590  21.6828590
 153.0039330  67.2793010  22.6991340 155.0937450  67.6672720  23.0349310
 155.3815260  67.4127020  22.1582320 155.6060670  67.1150080  23.6254880
 156.3114460  51.4062920  23.6145820 155.5286250  51.8808420  23.8942580
 156.0177390  50.5017750  23.5059000 160.8635530  52.1086020  21.6594910
 161.3043620  52.0531120  20.8116510 160.5943120  53.0244030  21.7305090
 162.7274100  51.7401260  19.6703730 162.6662500  50.7962480  19.5234750
 163.5066130  51.8481350  20.2157190 147.0326850  67.8793620  18.6327680
 146.8648890  67.2464300  19.3309570 146.1661360  68.0853020  18.2821870
 147.6554870  51.7110400  16.1359540 148.4134230  51.8239280  15.5623570
 147.1932040  52.5479600  16.0902970 154.1968680  53.8249670  19.1261850
 153.3843190  53.4506560  18.7857730 154.7010320  53.0694750  19.4283040
 158.6993660  50.4892120  20.3644920 159.3023030  51.0612330  20.8393440
 157.9586650  51.0531560  20.1418820 161.8428260  50.8913680  15.6385200
 162.0378890  51.7897130  15.9052630 161.0558130  50.6600760  16.1318150
 148.6389550  66.5726850  16.0777820 148.1137170  66.9534880  15.3739780
 148.5634130  67.1977620  16.7987530 150.0280020  52.2374450  14.6761510
 150.5572780  51.4504250  14.5469460 150.6608340  52.9165640  14.9097040
 152.2217860  51.9749590  17.7306900 151.5920600  51.2736900  17.8977030
 151.6823000  52.7353720  17.5140060 155.1609810  68.5888820  30.4017510
 156.0877120  68.3533090  30.4453470 155.1460240  69.4160820  29.9203540
 163.3954870  68.1314390  17.3991760 163.5707060  67.4452130  16.7552680
 162.6976440  68.6561440  17.0068430 152.3473420  51.2533570  30.1659390
 152.0657690  51.7567170  29.4020210 152.7293120  50.4555320  29.8001520
 151.2382520  68.5209230  14.9527070 151.9701340  68.2368510  14.4050960
 151.4976190  68.2822510  15.8426450 150.3997310  64.6373960  14.9573400
 149.7706190  65.1059060  15.5059230 150.5145140  63.7923180  15.3919590
 158.9488880  50.6687150  30.7439860 158.8354330  50.9881760  31.6391380
 159.7658620  51.0699660  30.4477140 161.7287370  67.8158680  30.2258550
 162.5212690  67.3207910  30.0184510 162.0220520  68.4948820  30.8334160
 155.9865070  60.4658640   2.9883870 155.2107170  59.9859080   3.2782440
 156.6378000  59.7864290   2.8140030 150.0030900  60.7778450   3.8659630
 149.1715780  60.5227160   4.2656140 150.6111880  60.8489220   4.6017550
 160.0072500  64.8718830   1.7683000 159.5454030  64.1006070   2.0970170
 160.8198050  64.8984900   2.2735450 149.9832160  64.8118540   4.0617650
 150.2860200  63.9216280   3.8827870 150.7275750  65.3688760   3.8339900
 146.3755860  58.3385990   3.5341720 146.9471970  57.5708190   3.5345360
 146.3757400  58.6374750   2.6248330 155.4274060  63.1415830   2.9954030
 155.3582340  62.2005770   2.8343160 156.1893920  63.2317240   3.5676600
 147.6180730  53.7470350   5.3210650 147.4383570  52.8496100   5.6013410
 147.2160810  54.2942220   5.9957600 156.4579230  55.9486210   3.2222960
 156.8344050  55.0758090   3.1096630 156.3598740  56.2844910   2.3313400
 148.2367400  56.2430850   3.9292990 148.9177510  56.5069220   4.5480390
 147.9215450  55.4031720   4.2631000 152.4291970  57.2898210   3.0165580
 152.9370190  57.7879180   3.6570600 152.9605210  56.5133410   2.8404940
 164.5302900  55.4603400   6.7194930 163.8255070  55.8485110   6.2010040
 164.7960820  56.1553690   7.3215860 150.7128070  51.9296770   7.2829000
 150.7146510  52.4469160   6.4774900 149.8832380  51.4526950   7.2598930
 151.9630920  61.5691950   5.4602500 151.6300300  62.1960870   6.1023570
 152.1397600  62.0953830   4.6804170 160.4764830  55.3837030   2.9278840
 159.7720400  55.6721920   3.5081950 160.8376990  56.1937140   2.5678400
 150.3943400  53.6406730   5.2899450 150.7360210  54.4848780   4.9953320
 149.4559210  53.7890470   5.4064790 151.1750020  63.5372750   7.2751680
 151.7924020  64.2123830   6.9936130 150.3143140  63.9460730   7.1839180
 162.0927610  65.0012160   5.1906320 161.4091130  65.6711270   5.1822990
 162.6321900  65.1992810   4.4251180 163.5451750  54.8291820   3.3188050
 162.5976660  54.8630800   3.4503480 163.8701740  55.6430770   3.7037410
 159.6286350  66.8456290   3.9051500 159.6413510  66.4418580   3.0373760
 159.0761570  67.6203580   3.8012930 159.0271790  61.7486130   5.2334110
 159.4440580  61.5346240   4.3987570 159.7511610  62.0058920   5.8042730
 162.9733890  60.1473350   5.3250350 162.1452520  60.2166440   4.8500480
 163.5684370  60.7327660   4.8566180 159.9375900  56.9342670   6.2705220
 159.5247080  57.7596380   6.5245210 159.2051850  56.3487710   6.0781580
 152.5390390  63.4070130   3.2963100 152.2418680  62.8015600   2.6170880
 153.4890210  63.4447440   3.1852460 150.7837310  56.4945780   4.9122930
 151.3351900  56.6041120   4.1376180 151.2980820  56.8683380   5.6278160
 160.6276000  66.9802000   6.9586200 160.1506560  67.7874190   6.7658810
 159.9437790  66.3280330   7.1112410 151.6308820  63.1451820   9.9470900
 150.7337350  63.3691790  10.1944300 151.6561690  63.2686760   8.9982300
 150.4580040  60.0165140   8.5228270 150.3187810  60.8887940   8.8915670
 149.5761400  59.6737950   8.3776210 152.2560390  65.9586840  10.7313420
 152.2275820  66.3629790   9.8641850 152.0925360  65.0297200  10.5685020
 164.2075210  66.7413940  12.0277590 164.6834930  67.2196830  12.7066670
 164.8282370  66.6731430  11.3023090 146.4098690  61.7862690   4.4399180
 146.4879110  61.9211460   3.4954900 147.0240370  61.0778580   4.6327300
 163.6108460  63.9326790   9.1877600 163.7371520  63.6938670   8.2694780
 163.6529840  63.1011330   9.6599680 157.4725200  67.6354790   7.7572410
 157.9869870  67.5462800   8.5594840 156.6294280  67.9814490   8.0500320
 163.4632470  55.9859250  10.1527340 162.8476740  56.4938920   9.6242800
 163.1428890  55.0857580  10.0953280 146.4658210  62.8276860   6.9793640
 146.6289250  62.3582220   6.1613010 146.9310660  62.3200420   7.6442480
 151.2376980  51.9582620   2.0154210 150.7945130  52.7392160   1.6838730
 151.7961970  52.2812510   2.7225150 155.5246790  54.8251140   7.6189530
 155.0626160  55.0334160   8.4309470 155.1224900  54.0110490   7.3160200
 160.5251300  56.0460090   8.7486190 159.6744890  55.7465840   9.0695260
 160.3653090  56.2902100   7.8370010 157.6201010  57.5461840  10.8484980
 157.9454420  56.7125590  10.5087210 158.4081340  58.0690360  10.9963310
 153.2752880  52.5029950   3.8743810 153.5725210  53.4092780   3.7935830
 153.8238440  52.0148730   3.2603380 153.4690410  57.9801770  10.4095730
 153.3734010  57.0396500  10.2596130 154.3122390  58.2016840  10.0143800
 148.6000950  54.3915440   8.5629510 148.2064340  55.2390650   8.7702290
 147.9119350  53.7541810   8.7538150 155.1746000  54.4750410  11.6326250
 154.4844320  54.2822610  12.2672340 155.9178300  54.7585050  12.1650550
 145.9018000  52.3143900   2.5959590 145.6131050  52.8846760   3.3084570
 146.6463760  51.8348350   2.9590820 157.4508970  58.3148850   4.4680170
 156.7190090  58.8235660   4.8170270 157.0533310  57.4978830   4.1668950
 153.8886360  54.9903050   2.8732660 153.8922420  54.5493000   2.0237200
 154.7837480  55.3120380   2.9804480 149.7388740  54.8729540   1.8326870
 149.3988790  55.3504770   2.5893920 148.9766060  54.4194660   1.4727970
 157.9134880  53.7682530   3.8803110 157.9307620  54.2191180   4.7244960
 157.6650460  52.8688170   4.0936550 161.3405630  51.1814710   9.7189490
 161.6651400  50.4504370  10.2447470 161.3762140  50.8628350   8.8170480
 148.0397190  62.2028290   9.1389450 147.6551980  61.5621960   9.7372410
 148.3509380  62.9064410   9.7084180 154.1894330  59.0504830   4.6198070
 154.5564460  58.5763400   5.3659410 153.9999390  59.9246400   4.9606410
 151.9793700  58.0913470   6.9382280 151.6750770  58.9705450   7.1632640
 152.9340160  58.1513260   6.9739720 161.2663470  61.2939820   3.3275520
 161.9862590  61.7895110   2.9371630 161.0645290  60.6157710   2.6829390
 156.6482270  61.3648880   9.2144520 156.5819580  60.4444550   8.9602110
 156.0187410  61.4624320   9.9289160 148.0357430  58.9316210   8.0853640
 147.6772370  59.5970060   8.6726980 147.7411990  58.0999760   8.4566260
 151.2370550  59.3900450  10.9693190 150.9370690  59.5357630  10.0721010
 152.0081790  58.8305740  10.8766580 156.5799000  64.1869450   8.9648320
 156.5943540  63.2550410   8.7467230 155.8724100  64.2729210   9.6038090
 162.7910210  60.8276790   8.3116900 162.0658400  61.4205570   8.1146290
 163.3185670  60.8200330   7.5130270 156.0132900  65.8287020   6.0588820
 156.6575120  66.0346400   6.7362240 156.3762340  65.0675420   5.6059670
 157.2864980  63.8319370   4.7766270 157.9287210  63.1312530   4.8898440
 157.8114330  64.6117810   4.5963160 159.0602600  64.6314270   7.9802330
 159.3958840  65.2180960   8.6580250 158.1402940  64.5006980   8.2100120
 146.6106000  52.4209450   8.7625740 145.8964520  52.6206370   9.3678350
 147.0301040  51.6449020   9.1340540 146.8978590  66.4089710   9.7492270
 147.0069710  65.4684450   9.6087660 146.2459150  66.6744460   9.1006000
 154.8891180  64.6805600  11.1490390 154.5688050  63.9614840  11.6936080
 154.2149540  65.3560670  11.2226450 158.1044780  54.9131760   6.5127190
 158.4725600  54.0926970   6.8406760 157.2442980  54.9733650   6.9282840
 155.0646770  57.5671350   6.7365160 155.5632020  58.0417170   7.4017010
 155.2069720  56.6434870   6.9435190 162.2713630  53.7839310   7.5793550
 161.7687230  54.5244710   7.9187360 163.0870290  54.1723310   7.2630340
 162.5661220  66.1981340   2.7009170 162.6908640  67.0212510   3.1732980
 163.4326780  65.9872070   2.3533320 150.0378750  68.2912550   2.3726300
 150.7741230  67.7428010   2.6434870 150.4219670  69.1568560   2.2332290
 149.0437030  67.4758620  11.5611880 149.8449760  67.7970670  11.9747280
 148.5288850  67.1154200  12.2831790 157.8801660  63.5838490  11.5087290
 157.2739820  63.6070090  10.7683040 157.5755770  62.8521530  12.0454540
 159.3102030  67.3118780  10.1196700 160.2623780  67.2276800  10.0696940
 159.1630250  67.9760490  10.7930490 146.7634840  59.9632080  10.5047930
 147.2673860  59.3839360  11.0764160 146.0242260  60.2472310  11.0424300
 153.8172780  61.3703070  10.0383450 153.0518450  61.9388070   9.9538120
 153.9988740  61.0779280   9.1451680 160.9596130  63.1008400  10.5958470
 161.7005600  63.4384160  10.0925930 160.1968810  63.2700460  10.0428240
 148.7957920  58.1061670  11.3998000 148.8363260  57.8075540  12.3083230
 149.6503420  58.5069280  11.2405520 150.7363730  56.6853770   9.3672490
 150.2060190  56.1944720   8.7395830 151.4051800  57.1137970   8.8330420
 159.6341790  61.1523230   9.1313680 160.0482810  61.3068310   9.9804100
 158.6992790  61.2778450   9.2939460 160.1063960  58.4919390  11.1352830
 160.6884730  57.7371710  11.0473310 160.2825730  59.0226830  10.3584310
 151.2236030  53.6516140   9.4469780 151.1292900  53.0336890   8.7220650
 150.6433420  54.3782430   9.2199690 153.9897470  52.2089380   6.4797170
 153.5414770  52.2313640   5.6342720 153.3562670  51.8108400   7.0767470
 154.3957020  61.1043710   7.1009610 154.8145130  61.9476440   6.9285850
 153.4765650  61.2415750   6.8716390 156.7320920  58.8359890   8.4847450
 156.8517130  58.2401030   9.2242290 157.5914920  58.8729580   8.0648750
 159.0708820  59.3897080   7.0609960 158.5444040  59.9139700   6.4575100
 159.4140160  60.0224470   7.6919690 152.2464440  67.4096720   8.2167340
 151.7085530  68.1342780   7.8976040 152.4998400  66.9327060   7.4264680
 153.4989690  55.3781240   9.7423270 154.0889380  55.0697090  10.4301090
 152.6809930  54.9060990   9.8983170 158.3183120  54.9947050   9.9756290
 157.6298640  54.3328590   9.9106280 159.0389140  54.5485320  10.4204750
 155.1026650  68.6447930   8.4753990 155.0285350  69.5483070   8.7826360
 154.2005490  68.3259830   8.4476060 146.5053940  65.9722520   1.7787610
 146.8356950  65.1043580   1.5466250 146.9344940  66.1781040   2.6092570
 146.9944150  66.8393110   4.5169240 146.5575140  67.0193910   5.3493390
 147.5621830  67.5967730   4.3750960 162.6306330  66.3410110   8.8046550
 162.0308320  66.4002670   8.0610470 162.7600230  65.4015090   8.9343400
 161.3157970  63.0662090   6.9022710 160.5017810  63.4959250   7.1648500
 161.7232170  63.6780500   6.2891760 147.8644510  59.7365910   5.4161460
 148.2317550  59.6493310   6.2957480 147.2955330  58.9732460   5.3168320
 162.6648370  58.2050290   8.4291930 162.4334460  57.9763040   7.5289880
 162.9252920  59.1249840   8.3836820 147.4160510  56.6475000   9.3219880
 146.5216560  56.6141760   9.6613590 147.9558060  56.8461790  10.0871130
 161.1036440  53.4306720  11.2071630 161.9806620  53.4390120  11.5905630
 161.1157280  52.6937560  10.5963980 162.5499710  57.2836260   2.0959650
 163.0737190  56.7898910   1.4649820 163.1359130  57.4186620   2.8407220
 162.7289430  57.3676130   5.6179200 161.7792140  57.3339670   5.7324190
 162.9102440  58.2776240   5.3828970 147.9200220  50.9223330   3.6703100
 148.5676410  50.3720710   3.2298260 148.3402060  51.1766480   4.4918910
 161.8152560  51.1164690   7.0272740 162.4524780  51.7298830   7.3931930
 161.9627450  51.1525350   6.0821970 147.6732220  51.0779000   6.4128420
 147.3247040  51.5342820   7.1786600 147.3419920  50.1836130   6.4950850
 149.2796590  64.2498600  10.5781610 149.2366220  63.8791510  11.4596070
 149.4107600  65.1876170  10.7183430 152.9802620  65.8058190   6.1791330
 152.7393980  66.0732750   5.2921850 153.9205260  65.9763920   6.2342190
 155.1857040  52.2690880   9.9347840 155.1245930  52.8612710  10.6843250
 156.1257420  52.1616840   9.7898100 157.8231600  51.9260940   9.5740130
 158.4372010  52.2440230   8.9121210 158.3681160  51.4409530  10.1935990
 164.2406780  67.8252570   6.9801970 163.7465060  68.2221440   6.2629100
 163.6320070  67.2001780   7.3739250 148.3452860  50.6055200   9.6879190
 148.8935850  50.4243250   8.9245300 148.4108170  49.8149310  10.2235500
 149.1184620  67.1960850   7.6979390 148.5244940  67.0645550   8.4369430
 149.1108460  66.3598990   7.2321490 158.5639640  50.4893080   5.9009420
 157.6899480  50.8228190   5.6982350 158.4550390  50.0166260   6.7261290
 159.4711620  52.6963950   7.2851140 159.1424980  51.8815710   6.9052870
 160.4193920  52.6533760   7.1616830 161.9246230  68.4675990   4.2588710
 161.4649200  69.2191800   3.8846730 161.2958690  67.7482460   4.2003510
 148.7496850  64.5619230   6.6487430 148.0230910  63.9424520   6.5813380
 148.8106000  64.9559840   5.7785510 152.3541950  66.7764230   3.4336840
 152.8706970  66.1651590   2.9085100 153.0039330  67.2793010   3.9247850
 155.0937450  67.6672720   4.2605820 155.3815260  67.4127020   3.3838830
 155.6060670  67.1150080   4.8511390 156.3114460  51.4062920   4.8402330
 155.5286250  51.8808420   5.1199090 156.0177390  50.5017750   4.7315510
 160.8635530  52.1086020   2.8851420 161.3043620  52.0531120   2.0373020
 160.5943120  53.0244030   2.9561600 155.1609810  68.5888820  11.6274020
 156.0877120  68.3533090  11.6709980 155.1460240  69.4160820  11.1460050
 152.3473420  51.2533570  11.3915900 152.0657690  51.7567170  10.6276720
 152.7293120  50.4555320  11.0258030 158.9488880  50.6687150  11.9696370
 158.8354330  50.9881760  12.8647890 159.7658620  51.0699660  11.6733650
 161.7287370  67.8158680  11.4515060 162.5212690  67.3207910  11.2441020
 162.0220520  68.4948820  12.0590670 157.8547030  39.9136130 282.7226950
 157.7741080  38.9990740 282.4518660 157.4411450  40.4103200 282.0166660
 155.9865070  41.6915150 284.6036220 155.2107170  41.2115590 284.8934790
 156.6378000  41.0120800 284.4292380 160.0072500  46.0975340 283.3835350
 159.5454030  45.3262580 283.7122520 160.8198050  46.1241410 283.8887800
 148.4122850  36.9636850 279.2654370 147.5239550  37.3052820 279.1634250
 148.6964040  36.7637170 278.3735200 146.3755860  39.5642500 285.1494070
 146.9471970  38.7964700 285.1497710 146.3757400  39.8631260 284.2400680
 156.2335810  48.3833350 283.0039340 155.6147250  48.8390850 282.4333780
 157.0887590  48.5384810 282.6029040 155.4274060  44.3672340 284.6106380
 155.3582340  43.4262280 284.4495510 156.1893920  44.4573750 285.1828950
 156.4579230  37.1742720 284.8375310 156.8344050  36.3014600 284.7248980
 156.3598740  37.5101420 283.9465750 150.5884240  35.5468350 280.2992750
 150.6950990  36.4472080 280.6061510 149.6776600  35.4986320 280.0087400
 160.2403350  34.6693160 281.7703650 161.0612970  34.1789730 281.8129130
 160.2737430  35.2590820 282.5235490 152.4291970  38.5154720 284.6317930
 152.9370190  39.0135690 285.2722950 152.9605210  37.7389920 284.4557290
 157.0999160  43.2672590 280.3971250 156.4816430  43.7322040 279.8333970
 157.6122410  43.9600070 280.8140760 160.4764830  36.6093540 284.5431190
 159.7720400  36.8978430 285.1234300 160.8376990  37.4193650 284.1830750
 146.4682360  43.9529120 277.7710880 146.0910340  44.4416220 277.0395780
 146.7255430  44.6254400 278.4017410 163.5451750  36.0548330 284.9340400
 162.5976660  36.0887310 285.0655830 163.8701740  36.8687280 285.3189760
 154.0771290  32.3545510 283.2296390 154.3846270  31.7992400 282.5131890
 153.1471990  32.4889970 283.0469380 159.6286350  48.0712800 285.5203850
 159.6413510  47.6675090 284.6526110 159.0761570  48.8460090 285.4165280
 160.9231770  44.7929020 280.6094020 160.8128100  43.8503350 280.7343440
 160.9200020  45.1544660 281.4956780 156.4652050  40.4194340 279.9656510
 155.5381330  40.3531720 280.1944980 156.6176870  41.3574470 279.8511750
 156.4521130  36.6911340 276.9623670 155.5124800  36.8525300 277.0476130
 156.7704390  37.4097020 276.4159660 160.4949340  41.9814640 280.4691760
 159.8761760  41.6434190 279.8218060 160.4773790  41.3374400 281.1770950
 152.0708690  40.9459080 282.7476240 151.6665690  40.2336330 282.2522140
 152.1571810  40.6012320 283.6364280 152.5390390  44.6326640 284.9115450
 152.2418680  44.0272110 284.2323230 153.4890210  44.6703950 284.8004810
 158.6714040  41.2201450 277.4764510 159.1107320  40.3823880 277.3302330
 159.3842460  41.8530850 277.5628650 156.7809420  46.1597520 281.4445750
 157.2205330  46.9021850 281.0301140 156.7196310  46.4024090 282.3684710
 162.2531180  32.4744260 275.7905550 161.9403840  32.5671090 276.6904620
 163.0143650  33.0525290 275.7402980 148.7713320  39.8404060 280.2482890
 148.6510920  40.5666150 279.6364160 148.4614210  39.0706970 279.7710800
 147.6546320  44.7119390 282.4657710 147.2474400  44.8533980 281.6111310
 148.5459330  44.4279550 282.2628920 159.4479600  49.1466640 278.8008760
 159.2880740  48.8569580 279.6990590 159.2826310  48.3706770 278.2653990
 151.9267980  48.9265170 280.5780380 151.7510460  48.0100710 280.3648180
 151.0723720  49.2852460 280.8178180 159.1505730  46.6554200 277.3606760
 158.4570890  46.6531490 276.7009040 159.8928590  46.2313520 276.9300930
 158.7155660  48.2816910 281.4355250 159.1712610  47.5006290 281.7493870
 159.0548180  48.9923730 281.9796430 151.2376980  33.1839130 283.6306560
 150.7945130  33.9648670 283.2991080 151.7961970  33.5069020 284.3377500
 154.3535800  32.8049830 278.5112390 153.7289980  32.8009700 279.2365700
 154.2665920  31.9380790 278.1148360 153.2752880  33.7286460 285.4896160
 153.5725210  34.6349290 285.4088180 153.8238440  33.2405240 284.8755730
 151.0291200  38.3072700 281.3587810 150.8032120  38.0909870 282.2634430
 150.2483730  38.7401160 281.0133780 158.2588960  38.3136070 279.9578460
 157.6597850  39.0371870 279.7742080 158.8068570  38.2512850 279.1754910
 156.8653830  36.9499610 281.9881740 157.2583400  37.2671810 281.1750430
 157.2270680  36.0711490 282.1026260 145.9018000  33.5400410 284.2111940
 145.6131050  34.1103270 284.9236920 146.6463760  33.0604860 284.5743170
 146.0888230  37.4820530 275.4214660 146.0062900  38.4251290 275.5629650
 145.7371290  37.3395440 274.5427010 153.8886360  36.2159560 284.4885010
 153.8922420  35.7749510 283.6389550 154.7837480  36.5376890 284.5956830
 149.7388740  36.0986050 283.4479220 149.3988790  36.5761280 284.2046270
 148.9766060  35.6451170 283.0880320 153.9506510  37.2171640 277.4791770
 154.0719330  37.1758120 278.4277590 153.5655020  38.0795790 277.3238500
 152.9628010  39.5272780 276.8775070 152.3944910  39.0791030 276.2510980
 153.6717010  39.8865560 276.3440220 147.0534820  35.0205030 282.3643890
 146.7681740  34.6560700 283.2022510 146.9913680  34.2885490 281.7507030
 150.5075490  43.5230970 279.1501480 149.7337750  42.9828590 278.9900200
 151.2370120  43.0037580 278.8119240 161.2663470  42.5196330 284.9427870
 161.9862590  43.0151620 284.5523980 161.0645290  41.8414220 284.2981740
 156.7273410  33.9134290 279.0857260 155.9138020  33.4147460 279.0102570
 156.5335360  34.7532540 278.6693610 159.4421800  38.2853940 277.3819420
 160.3301420  38.5971170 277.2070760 159.4126890  37.4126190 276.9900000
 150.5512890  43.1911350 282.7880290 151.0691560  42.3879610 282.7337180
 150.0996910  43.1290490 283.6297120 155.4382390  44.4577630 278.0607590
 155.7798090  45.2019860 277.5650910 154.6095100  44.7708750 278.4232420
 161.7136070  39.5965780 276.8499280 161.6299790  40.0280000 275.9995720
 162.4330260  40.0564130 277.2826100 162.7423320  46.4508040 279.5781410
 162.0999480  45.7963660 279.8525130 162.3553980  46.8563130 278.8022080
 158.3209800  43.7793470 283.4253100 158.6733620  43.1821600 282.7654470
 157.4372130  43.4537700 283.5961350 154.4073080  44.5391160 280.8323510
 155.0944210  45.0860370 281.2131100 153.6205500  45.0831890 280.8673120
 146.5465480  40.1563980 276.3240590 147.4160330  40.4388780 276.6076510
 146.0555800  40.9699850 276.2089400 153.7100290  41.5437190 280.4448870
 154.1663070  42.3542440 280.6709060 153.3588500  41.2260330 281.2767360
 149.6112070  31.8874840 280.9171390 149.4826700  31.8792740 281.8656310
 148.7874090  32.2257930 280.5662400 161.1320700  45.3424500 276.1157760
 160.9058280  44.6254940 276.7082400 160.7416900  45.0936940 275.2779510
 146.9136730  49.3691360 276.8902220 147.2734370  49.9680700 276.2359490
 146.7729070  49.9151250 277.6637250 160.7136950  43.2596440 277.7771920
 160.4258650  43.7209130 278.5649800 161.5089120  42.7994210 278.0456140
 152.9305350  46.7522560 277.7075890 152.9215450  47.4852250 277.0920400
 152.0103710  46.5054140 277.8002850 148.5311990  41.9737450 278.4522650
 147.9239940  42.7136350 278.4617950 149.0061340  42.0636810 277.6260850
 161.4706810  35.0945210 278.9367100 160.8419970  35.1990880 278.2225330
 160.9758730  35.3141990 279.7260980 155.9164950  46.8150800 276.3701080
 156.0176930  46.6114790 275.4403060 155.0166690  46.5609080 276.5748860
 153.4390840  37.3731160 280.3524980 152.7306990  37.8417500 280.7938590
 153.7235320  36.7153170 280.9870170 157.4706270  34.0981820 281.7920770
 157.3474050  34.1167950 280.8430280 158.4190830  34.1460760 281.9119170
 154.5583060  49.3337120 281.0648750 154.8124560  49.2958510 280.1428120
 153.6095540  49.2070450 281.0577000 151.6425860  35.6816240 277.7275690
 152.4916390  36.1186390 277.6615880 151.2757130  35.9936500 278.5547750
 160.5635640  40.2529000 282.6407260 159.6225780  40.2679230 282.8154950
 160.8779710  39.4664960 283.0867560 150.5417280  41.9348600 276.2011220
 151.3080550  41.8229960 276.7636650 150.6191970  41.2386570 275.5487990
 149.2364040  39.3673670 276.8844110 149.3167630  38.4201180 276.9961510
 150.1283790  39.6980550 276.9904770 162.5661220  47.4237850 284.3161520
 162.6908640  48.2469020 284.7885330 163.4326780  47.2128580 283.9685670
 150.0378750  49.5169060 283.9878650 150.7741230  48.9684520 284.2587220
 150.4219670  50.3825070 283.8484640 146.9224230  45.5842630 279.8620160
 145.9964010  45.8263770 279.8525570 147.3880660  46.4116890 279.7404910
 153.1481060  48.6899370 275.8104220 153.9409670  48.9788200 275.3586010
 152.6285410  48.2591540 275.1316700 162.2011230  47.9169500 277.2340960
 161.9152740  47.5034640 276.4195140 162.0030780  48.8457210 277.1141480
 153.6658460  43.9102780 275.6746570 153.5609100  43.2955130 276.4007950
 153.4982680  43.3868670 274.8909580 156.9061190  42.9722810 276.2788560
 156.3571290  43.4192110 276.9231300 157.5280450  42.4672060 276.8026230
 152.5736310  41.9313730 278.1753860 152.9952730  41.7653600 279.0185250
 152.6987150  41.1213960 277.6809000 155.0863950  40.9551340 275.4230960
 155.6069610  40.2400360 275.0572110 155.7332350  41.5937210 275.7231470
 151.4695210  38.0046960 275.1212020 151.2684270  37.1414320 275.4825360
 151.2987260  37.9180320 274.1833620 158.9483520  32.8155190 277.6498900
 159.2285810  31.9723090 278.0058320 158.1749250  33.0478300 278.1637650
 150.2678010  35.1047580 275.1089900 150.5703910  35.1115010 274.2009050
 151.0072600  34.7545440 275.6057560 153.4862940  34.0482200 276.0946100
 153.1384940  33.3706190 275.5148550 153.6875710  33.5871710 276.9089490
 155.6511980  49.0362950 277.7132700 156.5462770  49.3747920 277.7351460
 155.6829610  48.3142360 277.0856980 149.2908140  44.4090000 275.9419700
 149.7283010  44.9519670 276.5977280 149.7755870  43.5836950 275.9516040
 146.5053940  47.1979030 283.3939960 146.8356950  46.3300090 283.1618600
 146.9344940  47.4037550 284.2244920 151.1015860  45.5288040 281.0541930
 150.8011400  45.4053010 281.9545840 150.9953350  44.6696630 280.6457660
 163.8707780  45.3084440 275.7568610 163.0400740  45.3761090 276.2275840
 164.0479610  46.1988560 275.4535470 163.3264240  42.0531920 278.2602810
 164.0883150  42.6228570 278.3662500 163.3418610  41.4859120 279.0311120
 146.8268580  40.5769850 282.4910470 146.1717420  40.3081490 281.8470170
 147.6646530  40.4674330 282.0412450 164.3324210  42.9082020 283.1044740
 164.7033040  42.1249340 282.6980710 164.9726140  43.5971120 282.9262040
 163.3783410  42.3466290 275.4175330 163.6532250  43.2545170 275.2894550
 163.1894150  42.2828820 276.3537320 159.7759020  35.3711140 276.7128960
 160.1943900  35.1842120 275.8725620 159.4695080  34.5190190 277.0231890
 163.2748750  40.2835280 280.4104760 162.8992350  39.5163210 279.9786050
 162.5451870  40.6657980 280.8979690 146.0406660  37.7868780 278.4335800
 145.1370740  38.0498980 278.2587460 146.5247280  38.0579950 277.6535760
 162.5499710  38.5092770 283.7112000 163.0737190  38.0155420 283.0802170
 163.1359130  38.6443130 284.4559570 148.5833870  36.8434320 276.3430180
 149.2925570  36.4217540 275.8577460 147.8673810  36.9109550 275.7113530
 148.2308030  32.8973650 275.3832830 148.9536160  33.4382590 275.7014050
 148.5032550  32.6237070 274.5074370 162.0399680  37.7666120 279.6504410
 162.5358800  37.5336990 280.4353290 161.8415750  36.9277960 279.2342050
 163.4686840  36.4027070 282.1842090 163.3586120  36.2483110 283.1224360
 164.2294430  35.8748010 281.9417500 164.3577110  34.2334990 275.4248230
 165.2826420  34.1016170 275.2166520 164.3352900  34.3127810 276.3784680
 164.4315600  35.0045650 278.0504940 163.6367100  34.9390770 278.5797850
 164.6358880  35.9396290 278.0390290 161.3734020  49.0437200 282.0443330
 161.9693090  48.7221770 281.3677750 161.6312170  48.5709020 282.8356600
 152.3541950  48.0020740 285.0489190 152.8706970  47.3908100 284.5237450
 153.0039330  48.5049520 285.5400200 160.8635530  33.3342530 284.5003770
 161.3043620  33.2787630 283.6525370 160.5943120  34.2500540 284.5713950
 162.7274100  32.9657770 282.5112590 162.6662500  32.0218990 282.3643610
 163.5066130  33.0737860 283.0566050 147.0326850  49.1050130 281.4736540
 146.8648890  48.4720810 282.1718430 146.1661360  49.3109530 281.1230730
 147.6554870  32.9366910 278.9768400 148.4134230  33.0495790 278.4032430
 147.1932040  33.7736110 278.9311830 154.1968680  35.0506180 281.9670710
 153.3843190  34.6763070 281.6266590 154.7010320  34.2951260 282.2691900
 158.6993660  31.7148630 283.2053780 159.3023030  32.2868840 283.6802300
 157.9586650  32.2788070 282.9827680 161.8428260  32.1170190 278.4794060
 162.0378890  33.0153640 278.7461490 161.0558130  31.8857270 278.9727010
 148.6389550  47.7983360 278.9186680 148.1137170  48.1791390 278.2148640
 148.5634130  48.4234130 279.6396390 150.0280020  33.4630960 277.5170370
 150.5572780  32.6760760 277.3878320 150.6608340  34.1422150 277.7505900
 152.2217860  33.2006100 280.5715760 151.5920600  32.4993410 280.7385890
 151.6823000  33.9610230 280.3548920 163.3954870  49.3570900 280.2400620
 163.5707060  48.6708640 279.5961540 162.6976440  49.8817950 279.8477290
 151.2382520  49.7465740 277.7935930 151.9701340  49.4625020 277.2459820
 151.4976190  49.5079020 278.6835310 150.3997310  45.8630470 277.7982260
 149.7706190  46.3315570 278.3468090 150.5145140  45.0179690 278.2328450
 157.8547030  39.9136130 263.9483460 157.7741080  38.9990740 263.6775170
 157.4411450  40.4103200 263.2423170 155.9865070  41.6915150 265.8292730
 155.2107170  41.2115590 266.1191300 156.6378000  41.0120800 265.6548890
 150.0030900  42.0034960 266.7068490 149.1715780  41.7483670 267.1065000
 150.6111880  42.0745730 267.4426410 160.0072500  46.0975340 264.6091860
 159.5454030  45.3262580 264.9379030 160.8198050  46.1241410 265.1144310
 149.9832160  46.0375050 266.9026510 150.2860200  45.1472790 266.7236730
 150.7275750  46.5945270 266.6748760 148.4122850  36.9636850 260.4910880
 147.5239550  37.3052820 260.3890760 148.6964040  36.7637170 259.5991710
 146.3755860  39.5642500 266.3750580 146.9471970  38.7964700 266.3754220
 146.3757400  39.8631260 265.4657190 156.2335810  48.3833350 264.2295850
 155.6147250  48.8390850 263.6590290 157.0887590  48.5384810 263.8285550
 155.4274060  44.3672340 265.8362890 155.3582340  43.4262280 265.6752020
 156.1893920  44.4573750 266.4085460 147.6180730  34.9726860 268.1619510
 147.4383570  34.0752610 268.4422270 147.2160810  35.5198730 268.8366460
 156.4579230  37.1742720 266.0631820 156.8344050  36.3014600 265.9505490
 156.3598740  37.5101420 265.1722260 150.5884240  35.5468350 261.5249260
 150.6950990  36.4472080 261.8318020 149.6776600  35.4986320 261.2343910
 160.2403350  34.6693160 262.9960160 161.0612970  34.1789730 263.0385640
 160.2737430  35.2590820 263.7492000 148.2367400  37.4687360 266.7701850
 148.9177510  37.7325730 267.3889250 147.9215450  36.6288230 267.1039860
 152.4291970  38.5154720 265.8574440 152.9370190  39.0135690 266.4979460
 152.9605210  37.7389920 265.6813800 164.5302900  36.6859910 269.5603790
 163.8255070  37.0741620 269.0418900 164.7960820  37.3810200 270.1624720
 150.7128070  33.1553280 270.1237860 150.7146510  33.6725670 269.3183760
 149.8832380  32.6783460 270.1007790 157.0999160  43.2672590 261.6227760
 156.4816430  43.7322040 261.0590480 157.6122410  43.9600070 262.0397270
 151.9630920  42.7948460 268.3011360 151.6300300  43.4217380 268.9432430
 152.1397600  43.3210340 267.5213030 160.4764830  36.6093540 265.7687700
 159.7720400  36.8978430 266.3490810 160.8376990  37.4193650 265.4087260
 150.3943400  34.8663240 268.1308310 150.7360210  35.7105290 267.8362180
 149.4559210  35.0146980 268.2473650 151.1750020  44.7629260 270.1160540
 151.7924020  45.4380340 269.8344990 150.3143140  45.1717240 270.0248040
 146.4682360  43.9529120 258.9967390 146.0910340  44.4416220 258.2652290
 146.7255430  44.6254400 259.6273920 162.0927610  46.2268670 268.0315180
 161.4091130  46.8967780 268.0231850 162.6321900  46.4249320 267.2660040
 163.5451750  36.0548330 266.1596910 162.5976660  36.0887310 266.2912340
 163.8701740  36.8687280 266.5446270 154.0771290  32.3545510 264.4552900
 154.3846270  31.7992400 263.7388400 153.1471990  32.4889970 264.2725890
 159.6286350  48.0712800 266.7460360 159.6413510  47.6675090 265.8782620
 159.0761570  48.8460090 266.6421790 160.9231770  44.7929020 261.8350530
 160.8128100  43.8503350 261.9599950 160.9200020  45.1544660 262.7213290
 159.0271790  42.9742640 268.0742970 159.4440580  42.7602750 267.2396430
 159.7511610  43.2315430 268.6451590 156.4652050  40.4194340 261.1913020
 155.5381330  40.3531720 261.4201490 156.6176870  41.3574470 261.0768260
 156.4521130  36.6911340 258.1880180 155.5124800  36.8525300 258.2732640
 156.7704390  37.4097020 257.6416170 162.9733890  41.3729860 268.1659210
 162.1452520  41.4422950 267.6909340 163.5684370  41.9584170 267.6975040
 160.4949340  41.9814640 261.6948270 159.8761760  41.6434190 261.0474570
 160.4773790  41.3374400 262.4027460 159.9375900  38.1599180 269.1114080
 159.5247080  38.9852890 269.3654070 159.2051850  37.5744220 268.9190440
 152.0708690  40.9459080 263.9732750 151.6665690  40.2336330 263.4778650
 152.1571810  40.6012320 264.8620790 152.5390390  44.6326640 266.1371960
 152.2418680  44.0272110 265.4579740 153.4890210  44.6703950 266.0261320
 150.7837310  37.7202290 267.7531790 151.3351900  37.8297630 266.9785040
 151.2980820  38.0939890 268.4687020 160.6276000  48.2058510 269.7995060
 160.1506560  49.0130700 269.6067670 159.9437790  47.5536840 269.9521270
 151.6308820  44.3708330 272.7879760 150.7337350  44.5948300 273.0353160
 151.6561690  44.4943270 271.8391160 158.6714040  41.2201450 258.7021020
 159.1107320  40.3823880 258.5558840 159.3842460  41.8530850 258.7885160
 150.4580040  41.2421650 271.3637130 150.3187810  42.1144450 271.7324530
 149.5761400  40.8994460 271.2185070 156.7809420  46.1597520 262.6702260
 157.2205330  46.9021850 262.2557650 156.7196310  46.4024090 263.5941220
 152.2560390  47.1843350 273.5722280 152.2275820  47.5886300 272.7050710
 152.0925360  46.2553710 273.4093880 162.2531180  32.4744260 257.0162060
 161.9403840  32.5671090 257.9161130 163.0143650  33.0525290 256.9659490
 148.7713320  39.8404060 261.4739400 148.6510920  40.5666150 260.8620670
 148.4614210  39.0706970 260.9967310 164.2075210  47.9670450 274.8686450
 164.6834930  48.4453340 275.5475530 164.8282370  47.8987940 274.1431950
 146.4098690  43.0119200 267.2808040 146.4879110  43.1467970 266.3363760
 147.0240370  42.3035090 267.4736160 147.6546320  44.7119390 263.6914220
 147.2474400  44.8533980 262.8367820 148.5459330  44.4279550 263.4885430
 163.6108460  45.1583300 272.0286460 163.7371520  44.9195180 271.1103640
 163.6529840  44.3267840 272.5008540 157.4725200  48.8611300 270.5981270
 157.9869870  48.7719310 271.4003700 156.6294280  49.2071000 270.8909180
 159.4479600  49.1466640 260.0265270 159.2880740  48.8569580 260.9247100
 159.2826310  48.3706770 259.4910500 151.9267980  48.9265170 261.8036890
 151.7510460  48.0100710 261.5904690 151.0723720  49.2852460 262.0434690
 159.1505730  46.6554200 258.5863270 158.4570890  46.6531490 257.9265550
 159.8928590  46.2313520 258.1557440 158.7155660  48.2816910 262.6611760
 159.1712610  47.5006290 262.9750380 159.0548180  48.9923730 263.2052940
 163.4632470  37.2115760 272.9936200 162.8476740  37.7195430 272.4651660
 163.1428890  36.3114090 272.9362140 146.4658210  44.0533370 269.8202500
 146.6289250  43.5838730 269.0021870 146.9310660  43.5456930 270.4851340
 151.2376980  33.1839130 264.8563070 150.7945130  33.9648670 264.5247590
 151.7961970  33.5069020 265.5634010 155.5246790  36.0507650 270.4598390
 155.0626160  36.2590670 271.2718330 155.1224900  35.2367000 270.1569060
 160.5251300  37.2716600 271.5895050 159.6744890  36.9722350 271.9104120
 160.3653090  37.5158610 270.6778870 157.6201010  38.7718350 273.6893840
 157.9454420  37.9382100 273.3496070 158.4081340  39.2946870 273.8372170
 154.3535800  32.8049830 259.7368900 153.7289980  32.8009700 260.4622210
 154.2665920  31.9380790 259.3404870 153.2752880  33.7286460 266.7152670
 153.5725210  34.6349290 266.6344690 153.8238440  33.2405240 266.1012240
 151.0291200  38.3072700 262.5844320 150.8032120  38.0909870 263.4890940
 150.2483730  38.7401160 262.2390290 158.2588960  38.3136070 261.1834970
 157.6597850  39.0371870 260.9998590 158.8068570  38.2512850 260.4011420
 153.4690410  39.2058280 273.2504590 153.3734010  38.2653010 273.1004990
 154.3122390  39.4273350 272.8552660 156.8653830  36.9499610 263.2138250
 157.2583400  37.2671810 262.4006940 157.2270680  36.0711490 263.3282770
 148.6000950  35.6171950 271.4038370 148.2064340  36.4647160 271.6111150
 147.9119350  34.9798320 271.5947010 155.1746000  35.7006920 274.4735110
 154.4844320  35.5079120 275.1081200 155.9178300  35.9841560 275.0059410
 145.9018000  33.5400410 265.4368450 145.6131050  34.1103270 266.1493430
 146.6463760  33.0604860 265.7999680 146.0888230  37.4820530 256.6471170
 146.0062900  38.4251290 256.7886160 145.7371290  37.3395440 255.7683520
 157.4508970  39.5405360 267.3089030 156.7190090  40.0492170 267.6579130
 157.0533310  38.7235340 267.0077810 153.8886360  36.2159560 265.7141520
 153.8922420  35.7749510 264.8646060 154.7837480  36.5376890 265.8213340
 149.7388740  36.0986050 264.6735730 149.3988790  36.5761280 265.4302780
 148.9766060  35.6451170 264.3136830 153.9506510  37.2171640 258.7048280
 154.0719330  37.1758120 259.6534100 153.5655020  38.0795790 258.5495010
 157.9134880  34.9939040 266.7211970 157.9307620  35.4447690 267.5653820
 157.6650460  34.0944680 266.9345410 152.9628010  39.5272780 258.1031580
 152.3944910  39.0791030 257.4767490 153.6717010  39.8865560 257.5696730
 161.3405630  32.4071220 272.5598350 161.6651400  31.6760880 273.0856330
 161.3762140  32.0884860 271.6579340 148.0397190  43.4284800 271.9798310
 147.6551980  42.7878470 272.5781270 148.3509380  44.1320920 272.5493040
 154.1894330  40.2761340 267.4606930 154.5564460  39.8019910 268.2068270
 153.9999390  41.1502910 267.8015270 147.0534820  35.0205030 263.5900400
 146.7681740  34.6560700 264.4279020 146.9913680  34.2885490 262.9763540
 151.9793700  39.3169980 269.7791140 151.6750770  40.1961960 270.0041500
 152.9340160  39.3769770 269.8148580 150.5075490  43.5230970 260.3757990
 149.7337750  42.9828590 260.2156710 151.2370120  43.0037580 260.0375750
 161.2663470  42.5196330 266.1684380 161.9862590  43.0151620 265.7780490
 161.0645290  41.8414220 265.5238250 156.7273410  33.9134290 260.3113770
 155.9138020  33.4147460 260.2359080 156.5335360  34.7532540 259.8950120
 156.6482270  42.5905390 272.0553380 156.5819580  41.6701060 271.8010970
 156.0187410  42.6880830 272.7698020 159.4421800  38.2853940 258.6075930
 160.3301420  38.5971170 258.4327270 159.4126890  37.4126190 258.2156510
 150.5512890  43.1911350 264.0136800 151.0691560  42.3879610 263.9593690
 150.0996910  43.1290490 264.8553630 155.4382390  44.4577630 259.2864100
 155.7798090  45.2019860 258.7907420 154.6095100  44.7708750 259.6488930
 148.0357430  40.1572720 270.9262500 147.6772370  40.8226570 271.5135840
 147.7411990  39.3256270 271.2975120 151.2370550  40.6156960 273.8102050
 150.9370690  40.7614140 272.9129870 152.0081790  40.0562250 273.7175440
 156.5799000  45.4125960 271.8057180 156.5943540  44.4806920 271.5876090
 155.8724100  45.4985720 272.4446950 161.7136070  39.5965780 258.0755790
 161.6299790  40.0280000 257.2252230 162.4330260  40.0564130 258.5082610
 162.7910210  42.0533300 271.1525760 162.0658400  42.6462080 270.9555150
 163.3185670  42.0456840 270.3539130 162.7423320  46.4508040 260.8037920
 162.0999480  45.7963660 261.0781640 162.3553980  46.8563130 260.0278590
 158.3209800  43.7793470 264.6509610 158.6733620  43.1821600 263.9910980
 157.4372130  43.4537700 264.8217860 154.4073080  44.5391160 262.0580020
 155.0944210  45.0860370 262.4387610 153.6205500  45.0831890 262.0929630
 146.5465480  40.1563980 257.5497100 147.4160330  40.4388780 257.8333020
 146.0555800  40.9699850 257.4345910 153.7100290  41.5437190 261.6705380
 154.1663070  42.3542440 261.8965570 153.3588500  41.2260330 262.5023870
 156.0132900  47.0543530 268.8997680 156.6575120  47.2602910 269.5771100
 156.3762340  46.2931930 268.4468530 149.6112070  31.8874840 262.1427900
 149.4826700  31.8792740 263.0912820 148.7874090  32.2257930 261.7918910
 157.2864980  45.0575880 267.6175130 157.9287210  44.3569040 267.7307300
 157.8114330  45.8374320 267.4372020 161.1320700  45.3424500 257.3414270
 160.9058280  44.6254940 257.9338910 160.7416900  45.0936940 256.5036020
 159.0602600  45.8570780 270.8211190 159.3958840  46.4437470 271.4989110
 158.1402940  45.7263490 271.0508980 146.9136730  49.3691360 258.1158730
 147.2734370  49.9680700 257.4616000 146.7729070  49.9151250 258.8893760
 146.6106000  33.6465960 271.6034600 145.8964520  33.8462880 272.2087210
 147.0301040  32.8705530 271.9749400 160.7136950  43.2596440 259.0028430
 160.4258650  43.7209130 259.7906310 161.5089120  42.7994210 259.2712650
 146.8978590  47.6346220 272.5901130 147.0069710  46.6940960 272.4496520
 146.2459150  47.9000970 271.9414860 154.8891180  45.9062110 273.9899250
 154.5688050  45.1871350 274.5344940 154.2149540  46.5817180 274.0635310
 152.9305350  46.7522560 258.9332400 152.9215450  47.4852250 258.3176910
 152.0103710  46.5054140 259.0259360 148.5311990  41.9737450 259.6779160
 147.9239940  42.7136350 259.6874460 149.0061340  42.0636810 258.8517360
 158.1044780  36.1388270 269.3536050 158.4725600  35.3183480 269.6815620
 157.2442980  36.1990160 269.7691700 161.4706810  35.0945210 260.1623610
 160.8419970  35.1990880 259.4481840 160.9758730  35.3141990 260.9517490
 155.9164950  46.8150800 257.5957590 156.0176930  46.6114790 256.6659570
 155.0166690  46.5609080 257.8005370 153.4390840  37.3731160 261.5781490
 152.7306990  37.8417500 262.0195100 153.7235320  36.7153170 262.2126680
 155.0646770  38.7927860 269.5774020 155.5632020  39.2673680 270.2425870
 155.2069720  37.8691380 269.7844050 157.4706270  34.0981820 263.0177280
 157.3474050  34.1167950 262.0686790 158.4190830  34.1460760 263.1375680
 154.5583060  49.3337120 262.2905260 154.8124560  49.2958510 261.3684630
 153.6095540  49.2070450 262.2833510 151.6425860  35.6816240 258.9532200
 152.4916390  36.1186390 258.8872390 151.2757130  35.9936500 259.7804260
 162.2713630  35.0095820 270.4202410 161.7687230  35.7501220 270.7596220
 163.0870290  35.3979820 270.1039200 160.5635640  40.2529000 263.8663770
 159.6225780  40.2679230 264.0411460 160.8779710  39.4664960 264.3124070
 150.5417280  41.9348600 257.4267730 151.3080550  41.8229960 257.9893160
 150.6191970  41.2386570 256.7744500 149.2364040  39.3673670 258.1100620
 149.3167630  38.4201180 258.2218020 150.1283790  39.6980550 258.2161280
 162.5661220  47.4237850 265.5418030 162.6908640  48.2469020 266.0141840
 163.4326780  47.2128580 265.1942180 150.0378750  49.5169060 265.2135160
 150.7741230  48.9684520 265.4843730 150.4219670  50.3825070 265.0741150
 146.9224230  45.5842630 261.0876670 145.9964010  45.8263770 261.0782080
 147.3880660  46.4116890 260.9661420 149.0437030  48.7015130 274.4020740
 149.8449760  49.0227180 274.8156140 148.5288850  48.3410710 275.1240650
 153.1481060  48.6899370 257.0360730 153.9409670  48.9788200 256.5842520
 152.6285410  48.2591540 256.3573210 157.8801660  44.8095000 274.3496150
 157.2739820  44.8326600 273.6091900 157.5755770  44.0778040 274.8863400
 159.3102030  48.5375290 272.9605560 160.2623780  48.4533310 272.9105800
 159.1630250  49.2017000 273.6339350 162.2011230  47.9169500 258.4597470
 161.9152740  47.5034640 257.6451650 162.0030780  48.8457210 258.3397990
 146.7634840  41.1888590 273.3456790 147.2673860  40.6095870 273.9173020
 146.0242260  41.4728820 273.8833160 153.6658460  43.9102780 256.9003080
 153.5609100  43.2955130 257.6264460 153.4982680  43.3868670 256.1166090
 153.8172780  42.5959580 272.8792310 153.0518450  43.1644580 272.7946980
 153.9988740  42.3035790 271.9860540 156.9061190  42.9722810 257.5045070
 156.3571290  43.4192110 258.1487810 157.5280450  42.4672060 258.0282740
 160.9596130  44.3264910 273.4367330 161.7005600  44.6640670 272.9334790
 160.1968810  44.4956970 272.8837100 148.7957920  39.3318180 274.2406860
 148.8363260  39.0332050 275.1492090 149.6503420  39.7325790 274.0814380
 152.5736310  41.9313730 259.4010370 152.9952730  41.7653600 260.2441760
 152.6987150  41.1213960 258.9065510 150.7363730  37.9110280 272.2081350
 150.2060190  37.4201230 271.5804690 151.4051800  38.3394480 271.6739280
 155.0863950  40.9551340 256.6487470 155.6069610  40.2400360 256.2828620
 155.7332350  41.5937210 256.9487980 159.6341790  42.3779740 271.9722540
 160.0482810  42.5324820 272.8212960 158.6992790  42.5034960 272.1348320
 160.1063960  39.7175900 273.9761690 160.6884730  38.9628220 273.8882170
 160.2825730  40.2483340 273.1993170 151.2236030  34.8772650 272.2878640
 151.1292900  34.2593400 271.5629510 150.6433420  35.6038940 272.0608550
 153.9897470  33.4345890 269.3206030 153.5414770  33.4570150 268.4751580
 153.3562670  33.0364910 269.9176330 154.3957020  42.3300220 269.9418470
 154.8145130  43.1732950 269.7694710 153.4765650  42.4672260 269.7125250
 156.7320920  40.0616400 271.3256310 156.8517130  39.4657540 272.0651150
 157.5914920  40.0986090 270.9057610 159.0708820  40.6153590 269.9018820
 158.5444040  41.1396210 269.2983960 159.4140160  41.2480980 270.5328550
 151.4695210  38.0046960 256.3468530 151.2684270  37.1414320 256.7081870
 151.2987260  37.9180320 255.4090130 152.2464440  48.6353230 271.0576200
 151.7085530  49.3599290 270.7384900 152.4998400  48.1583570 270.2673540
 153.4989690  36.6037750 272.5832130 154.0889380  36.2953600 273.2709950
 152.6809930  36.1317500 272.7392030 158.3183120  36.2203560 272.8165150
 157.6298640  35.5585100 272.7515140 159.0389140  35.7741830 273.2613610
 158.9483520  32.8155190 258.8755410 159.2285810  31.9723090 259.2314830
 158.1749250  33.0478300 259.3894160 150.2678010  35.1047580 256.3346410
 150.5703910  35.1115010 255.4265560 151.0072600  34.7545440 256.8314070
 155.1026650  49.8704440 271.3162850 155.0285350  50.7739580 271.6235220
 154.2005490  49.5516340 271.2884920 153.4862940  34.0482200 257.3202610
 153.1384940  33.3706190 256.7405060 153.6875710  33.5871710 258.1346000
 155.6511980  49.0362950 258.9389210 156.5462770  49.3747920 258.9607970
 155.6829610  48.3142360 258.3113490 149.2908140  44.4090000 257.1676210
 149.7283010  44.9519670 257.8233790 149.7755870  43.5836950 257.1772550
 146.5053940  47.1979030 264.6196470 146.8356950  46.3300090 264.3875110
 146.9344940  47.4037550 265.4501430 151.1015860  45.5288040 262.2798440
 150.8011400  45.4053010 263.1802350 150.9953350  44.6696630 261.8714170
 146.9944150  48.0649620 267.3578100 146.5575140  48.2450420 268.1902250
 147.5621830  48.8224240 267.2159820 162.6306330  47.5666620 271.6455410
 162.0308320  47.6259180 270.9019330 162.7600230  46.6271600 271.7752260
 163.8707780  45.3084440 256.9825120 163.0400740  45.3761090 257.4532350
 164.0479610  46.1988560 256.6791980 163.3264240  42.0531920 259.4859320
 164.0883150  42.6228570 259.5919010 163.3418610  41.4859120 260.2567630
 146.8268580  40.5769850 263.7166980 146.1717420  40.3081490 263.0726680
 147.6646530  40.4674330 263.2668960 164.3324210  42.9082020 264.3301250
 164.7033040  42.1249340 263.9237220 164.9726140  43.5971120 264.1518550
 161.3157970  44.2918600 269.7431570 160.5017810  44.7215760 270.0057360
 161.7232170  44.9037010 269.1300620 163.3783410  42.3466290 256.6431840
 163.6532250  43.2545170 256.5151060 163.1894150  42.2828820 257.5793830
 159.7759020  35.3711140 257.9385470 160.1943900  35.1842120 257.0982130
 159.4695080  34.5190190 258.2488400 163.2748750  40.2835280 261.6361270
 162.8992350  39.5163210 261.2042560 162.5451870  40.6657980 262.1236200
 147.8644510  40.9622420 268.2570320 148.2317550  40.8749820 269.1366340
 147.2955330  40.1988970 268.1577180 162.6648370  39.4306800 271.2700790
 162.4334460  39.2019550 270.3698740 162.9252920  40.3506350 271.2245680
 147.4160510  37.8731510 272.1628740 146.5216560  37.8398270 272.5022450
 147.9558060  38.0718300 272.9279990 161.1036440  34.6563230 274.0480490
 161.9806620  34.6646630 274.4314490 161.1157280  33.9194070 273.4372840
 146.0406660  37.7868780 259.6592310 145.1370740  38.0498980 259.4843970
 146.5247280  38.0579950 258.8792270 162.5499710  38.5092770 264.9368510
 163.0737190  38.0155420 264.3058680 163.1359130  38.6443130 265.6816080
 162.7289430  38.5932640 268.4588060 161.7792140  38.5596180 268.5733050
 162.9102440  39.5032750 268.2237830 148.5833870  36.8434320 257.5686690
 149.2925570  36.4217540 257.0833970 147.8673810  36.9109550 256.9370040
 148.2308030  32.8973650 256.6089340 148.9536160  33.4382590 256.9270560
 148.5032550  32.6237070 255.7330880 162.0399680  37.7666120 260.8760920
 162.5358800  37.5336990 261.6609800 161.8415750  36.9277960 260.4598560
 147.9200220  32.1479840 266.5111960 148.5676410  31.5977220 266.0707120
 148.3402060  32.4022990 267.3327770 163.4686840  36.4027070 263.4098600
 163.3586120  36.2483110 264.3480870 164.2294430  35.8748010 263.1674010
 161.8152560  32.3421200 269.8681600 162.4524780  32.9555340 270.2340790
 161.9627450  32.3781860 268.9230830 164.3577110  34.2334990 256.6504740
 165.2826420  34.1016170 256.4423030 164.3352900  34.3127810 257.6041190
 164.4315600  35.0045650 259.2761450 163.6367100  34.9390770 259.8054360
 164.6358880  35.9396290 259.2646800 161.3734020  49.0437200 263.2699840
 161.9693090  48.7221770 262.5934260 161.6312170  48.5709020 264.0613110
 147.6732220  32.3035510 269.2537280 147.3247040  32.7599330 270.0195460
 147.3419920  31.4092640 269.3359710 149.2796590  45.4755110 273.4190470
 149.2366220  45.1048020 274.3004930 149.4107600  46.4132680 273.5592290
 152.9802620  47.0314700 269.0200190 152.7393980  47.2989260 268.1330710
 153.9205260  47.2020430 269.0751050 155.1857040  33.4947390 272.7756700
 155.1245930  34.0869220 273.5252110 156.1257420  33.3873350 272.6306960
 157.8231600  33.1517450 272.4148990 158.4372010  33.4696740 271.7530070
 158.3681160  32.6666040 273.0344850 164.2406780  49.0509080 269.8210830
 163.7465060  49.4477950 269.1037960 163.6320070  48.4258290 270.2148110
 148.3452860  31.8311710 272.5288050 148.8935850  31.6499760 271.7654160
 148.4108170  31.0405820 273.0644360 149.1184620  48.4217360 270.5388250
 148.5244940  48.2902060 271.2778290 149.1108460  47.5855500 270.0730350
 158.5639640  31.7149590 268.7418280 157.6899480  32.0484700 268.5391210
 158.4550390  31.2422770 269.5670150 159.4711620  33.9220460 270.1260000
 159.1424980  33.1072220 269.7461730 160.4193920  33.8790270 270.0025690
 161.9246230  49.6932500 267.0997570 161.4649200  50.4448310 266.7255590
 161.2958690  48.9738970 267.0412370 148.7496850  45.7875740 269.4896290
 148.0230910  45.1681030 269.4222240 148.8106000  46.1816350 268.6194370
 152.3541950  48.0020740 266.2745700 152.8706970  47.3908100 265.7493960
 153.0039330  48.5049520 266.7656710 155.0937450  48.8929230 267.1014680
 155.3815260  48.6383530 266.2247690 155.6060670  48.3406590 267.6920250
 156.3114460  32.6319430 267.6811190 155.5286250  33.1064930 267.9607950
 156.0177390  31.7274260 267.5724370 160.8635530  33.3342530 265.7260280
 161.3043620  33.2787630 264.8781880 160.5943120  34.2500540 265.7970460
 162.7274100  32.9657770 263.7369100 162.6662500  32.0218990 263.5900120
 163.5066130  33.0737860 264.2822560 147.0326850  49.1050130 262.6993050
 146.8648890  48.4720810 263.3974940 146.1661360  49.3109530 262.3487240
 147.6554870  32.9366910 260.2024910 148.4134230  33.0495790 259.6288940
 147.1932040  33.7736110 260.1568340 154.1968680  35.0506180 263.1927220
 153.3843190  34.6763070 262.8523100 154.7010320  34.2951260 263.4948410
 158.6993660  31.7148630 264.4310290 159.3023030  32.2868840 264.9058810
 157.9586650  32.2788070 264.2084190 161.8428260  32.1170190 259.7050570
 162.0378890  33.0153640 259.9718000 161.0558130  31.8857270 260.1983520
 148.6389550  47.7983360 260.1443190 148.1137170  48.1791390 259.4405150
 148.5634130  48.4234130 260.8652900 150.0280020  33.4630960 258.7426880
 150.5572780  32.6760760 258.6134830 150.6608340  34.1422150 258.9762410
 152.2217860  33.2006100 261.7972270 151.5920600  32.4993410 261.9642400
 151.6823000  33.9610230 261.5805430 155.1609810  49.8145330 274.4682880
 156.0877120  49.5789600 274.5118840 155.1460240  50.6417330 273.9868910
 163.3954870  49.3570900 261.4657130 163.5707060  48.6708640 260.8218050
 162.6976440  49.8817950 261.0733800 152.3473420  32.4790080 274.2324760
 152.0657690  32.9823680 273.4685580 152.7293120  31.6811830 273.8666890
 151.2382520  49.7465740 259.0192440 151.9701340  49.4625020 258.4716330
 151.4976190  49.5079020 259.9091820 150.3997310  45.8630470 259.0238770
 149.7706190  46.3315570 259.5724600 150.5145140  45.0179690 259.4584960
 158.9488880  31.8943660 274.8105230 158.8354330  32.2138270 275.7056750
 159.7658620  32.2956170 274.5142510 161.7287370  49.0415190 274.2923920
 162.5212690  48.5464420 274.0849880 162.0220520  49.7205330 274.8999530
 157.8547030  39.9136130 245.1739970 157.7741080  38.9990740 244.9031680
 157.4411450  40.4103200 244.4679680 155.9865070  41.6915150 247.0549240
 155.2107170  41.2115590 247.3447810 156.6378000  41.0120800 246.8805400
 150.0030900  42.0034960 247.9325000 149.1715780  41.7483670 248.3321510
 150.6111880  42.0745730 248.6682920 160.0072500  46.0975340 245.8348370
 159.5454030  45.3262580 246.1635540 160.8198050  46.1241410 246.3400820
 149.9832160  46.0375050 248.1283020 150.2860200  45.1472790 247.9493240
 150.7275750  46.5945270 247.9005270 148.4122850  36.9636850 241.7167390
 147.5239550  37.3052820 241.6147270 148.6964040  36.7637170 240.8248220
 146.3755860  39.5642500 247.6007090 146.9471970  38.7964700 247.6010730
 146.3757400  39.8631260 246.6913700 156.2335810  48.3833350 245.4552360
 155.6147250  48.8390850 244.8846800 157.0887590  48.5384810 245.0542060
 155.4274060  44.3672340 247.0619400 155.3582340  43.4262280 246.9008530
 156.1893920  44.4573750 247.6341970 147.6180730  34.9726860 249.3876020
 147.4383570  34.0752610 249.6678780 147.2160810  35.5198730 250.0622970
 156.4579230  37.1742720 247.2888330 156.8344050  36.3014600 247.1762000
 156.3598740  37.5101420 246.3978770 150.5884240  35.5468350 242.7505770
 150.6950990  36.4472080 243.0574530 149.6776600  35.4986320 242.4600420
 160.2403350  34.6693160 244.2216670 161.0612970  34.1789730 244.2642150
 160.2737430  35.2590820 244.9748510 148.2367400  37.4687360 247.9958360
 148.9177510  37.7325730 248.6145760 147.9215450  36.6288230 248.3296370
 152.4291970  38.5154720 247.0830950 152.9370190  39.0135690 247.7235970
 152.9605210  37.7389920 246.9070310 164.5302900  36.6859910 250.7860300
 163.8255070  37.0741620 250.2675410 164.7960820  37.3810200 251.3881230
 150.7128070  33.1553280 251.3494370 150.7146510  33.6725670 250.5440270
 149.8832380  32.6783460 251.3264300 157.0999160  43.2672590 242.8484270
 156.4816430  43.7322040 242.2846990 157.6122410  43.9600070 243.2653780
 151.9630920  42.7948460 249.5267870 151.6300300  43.4217380 250.1688940
 152.1397600  43.3210340 248.7469540 160.4764830  36.6093540 246.9944210
 159.7720400  36.8978430 247.5747320 160.8376990  37.4193650 246.6343770
 150.3943400  34.8663240 249.3564820 150.7360210  35.7105290 249.0618690
 149.4559210  35.0146980 249.4730160 151.1750020  44.7629260 251.3417050
 151.7924020  45.4380340 251.0601500 150.3143140  45.1717240 251.2504550
 146.4682360  43.9529120 240.2223900 146.0910340  44.4416220 239.4908800
 146.7255430  44.6254400 240.8530430 162.0927610  46.2268670 249.2571690
 161.4091130  46.8967780 249.2488360 162.6321900  46.4249320 248.4916550
 163.5451750  36.0548330 247.3853420 162.5976660  36.0887310 247.5168850
 163.8701740  36.8687280 247.7702780 154.0771290  32.3545510 245.6809410
 154.3846270  31.7992400 244.9644910 153.1471990  32.4889970 245.4982400
 159.6286350  48.0712800 247.9716870 159.6413510  47.6675090 247.1039130
 159.0761570  48.8460090 247.8678300 160.9231770  44.7929020 243.0607040
 160.8128100  43.8503350 243.1856460 160.9200020  45.1544660 243.9469800
 159.0271790  42.9742640 249.2999480 159.4440580  42.7602750 248.4652940
 159.7511610  43.2315430 249.8708100 156.4652050  40.4194340 242.4169530
 155.5381330  40.3531720 242.6458000 156.6176870  41.3574470 242.3024770
 156.4521130  36.6911340 239.4136690 155.5124800  36.8525300 239.4989150
 156.7704390  37.4097020 238.8672680 162.9733890  41.3729860 249.3915720
 162.1452520  41.4422950 248.9165850 163.5684370  41.9584170 248.9231550
 160.4949340  41.9814640 242.9204780 159.8761760  41.6434190 242.2731080
 160.4773790  41.3374400 243.6283970 159.9375900  38.1599180 250.3370590
 159.5247080  38.9852890 250.5910580 159.2051850  37.5744220 250.1446950
 152.0708690  40.9459080 245.1989260 151.6665690  40.2336330 244.7035160
 152.1571810  40.6012320 246.0877300 152.5390390  44.6326640 247.3628470
 152.2418680  44.0272110 246.6836250 153.4890210  44.6703950 247.2517830
 150.7837310  37.7202290 248.9788300 151.3351900  37.8297630 248.2041550
 151.2980820  38.0939890 249.6943530 160.6276000  48.2058510 251.0251570
 160.1506560  49.0130700 250.8324180 159.9437790  47.5536840 251.1777780
 151.6308820  44.3708330 254.0136270 150.7337350  44.5948300 254.2609670
 151.6561690  44.4943270 253.0647670 158.6714040  41.2201450 239.9277530
 159.1107320  40.3823880 239.7815350 159.3842460  41.8530850 240.0141670
 150.4580040  41.2421650 252.5893640 150.3187810  42.1144450 252.9581040
 149.5761400  40.8994460 252.4441580 156.7809420  46.1597520 243.8958770
 157.2205330  46.9021850 243.4814160 156.7196310  46.4024090 244.8197730
 152.2560390  47.1843350 254.7978790 152.2275820  47.5886300 253.9307220
 152.0925360  46.2553710 254.6350390 162.2531180  32.4744260 238.2418570
 161.9403840  32.5671090 239.1417640 163.0143650  33.0525290 238.1916000
 148.7713320  39.8404060 242.6995910 148.6510920  40.5666150 242.0877180
 148.4614210  39.0706970 242.2223820 164.2075210  47.9670450 256.0942960
 164.6834930  48.4453340 256.7732040 164.8282370  47.8987940 255.3688460
 146.4098690  43.0119200 248.5064550 146.4879110  43.1467970 247.5620270
 147.0240370  42.3035090 248.6992670 147.6546320  44.7119390 244.9170730
 147.2474400  44.8533980 244.0624330 148.5459330  44.4279550 244.7141940
 163.6108460  45.1583300 253.2542970 163.7371520  44.9195180 252.3360150
 163.6529840  44.3267840 253.7265050 157.4725200  48.8611300 251.8237780
 157.9869870  48.7719310 252.6260210 156.6294280  49.2071000 252.1165690
 159.4479600  49.1466640 241.2521780 159.2880740  48.8569580 242.1503610
 159.2826310  48.3706770 240.7167010 151.9267980  48.9265170 243.0293400
 151.7510460  48.0100710 242.8161200 151.0723720  49.2852460 243.2691200
 159.1505730  46.6554200 239.8119780 158.4570890  46.6531490 239.1522060
 159.8928590  46.2313520 239.3813950 158.7155660  48.2816910 243.8868270
 159.1712610  47.5006290 244.2006890 159.0548180  48.9923730 244.4309450
 163.4632470  37.2115760 254.2192710 162.8476740  37.7195430 253.6908170
 163.1428890  36.3114090 254.1618650 146.4658210  44.0533370 251.0459010
 146.6289250  43.5838730 250.2278380 146.9310660  43.5456930 251.7107850
 151.2376980  33.1839130 246.0819580 150.7945130  33.9648670 245.7504100
 151.7961970  33.5069020 246.7890520 155.5246790  36.0507650 251.6854900
 155.0626160  36.2590670 252.4974840 155.1224900  35.2367000 251.3825570
 160.5251300  37.2716600 252.8151560 159.6744890  36.9722350 253.1360630
 160.3653090  37.5158610 251.9035380 157.6201010  38.7718350 254.9150350
 157.9454420  37.9382100 254.5752580 158.4081340  39.2946870 255.0628680
 154.3535800  32.8049830 240.9625410 153.7289980  32.8009700 241.6878720
 154.2665920  31.9380790 240.5661380 153.2752880  33.7286460 247.9409180
 153.5725210  34.6349290 247.8601200 153.8238440  33.2405240 247.3268750
 151.0291200  38.3072700 243.8100830 150.8032120  38.0909870 244.7147450
 150.2483730  38.7401160 243.4646800 158.2588960  38.3136070 242.4091480
 157.6597850  39.0371870 242.2255100 158.8068570  38.2512850 241.6267930
 153.4690410  39.2058280 254.4761100 153.3734010  38.2653010 254.3261500
 154.3122390  39.4273350 254.0809170 156.8653830  36.9499610 244.4394760
 157.2583400  37.2671810 243.6263450 157.2270680  36.0711490 244.5539280
 148.6000950  35.6171950 252.6294880 148.2064340  36.4647160 252.8367660
 147.9119350  34.9798320 252.8203520 155.1746000  35.7006920 255.6991620
 154.4844320  35.5079120 256.3337710 155.9178300  35.9841560 256.2315920
 145.9018000  33.5400410 246.6624960 145.6131050  34.1103270 247.3749940
 146.6463760  33.0604860 247.0256190 146.0888230  37.4820530 237.8727680
 146.0062900  38.4251290 238.0142670 145.7371290  37.3395440 236.9940030
 157.4508970  39.5405360 248.5345540 156.7190090  40.0492170 248.8835640
 157.0533310  38.7235340 248.2334320 153.8886360  36.2159560 246.9398030
 153.8922420  35.7749510 246.0902570 154.7837480  36.5376890 247.0469850
 149.7388740  36.0986050 245.8992240 149.3988790  36.5761280 246.6559290
 148.9766060  35.6451170 245.5393340 153.9506510  37.2171640 239.9304790
 154.0719330  37.1758120 240.8790610 153.5655020  38.0795790 239.7751520
 157.9134880  34.9939040 247.9468480 157.9307620  35.4447690 248.7910330
 157.6650460  34.0944680 248.1601920 152.9628010  39.5272780 239.3288090
 152.3944910  39.0791030 238.7024000 153.6717010  39.8865560 238.7953240
 161.3405630  32.4071220 253.7854860 161.6651400  31.6760880 254.3112840
 161.3762140  32.0884860 252.8835850 148.0397190  43.4284800 253.2054820
 147.6551980  42.7878470 253.8037780 148.3509380  44.1320920 253.7749550
 154.1894330  40.2761340 248.6863440 154.5564460  39.8019910 249.4324780
 153.9999390  41.1502910 249.0271780 147.0534820  35.0205030 244.8156910
 146.7681740  34.6560700 245.6535530 146.9913680  34.2885490 244.2020050
 151.9793700  39.3169980 251.0047650 151.6750770  40.1961960 251.2298010
 152.9340160  39.3769770 251.0405090 150.5075490  43.5230970 241.6014500
 149.7337750  42.9828590 241.4413220 151.2370120  43.0037580 241.2632260
 161.2663470  42.5196330 247.3940890 161.9862590  43.0151620 247.0037000
 161.0645290  41.8414220 246.7494760 156.7273410  33.9134290 241.5370280
 155.9138020  33.4147460 241.4615590 156.5335360  34.7532540 241.1206630
 156.6482270  42.5905390 253.2809890 156.5819580  41.6701060 253.0267480
 156.0187410  42.6880830 253.9954530 159.4421800  38.2853940 239.8332440
 160.3301420  38.5971170 239.6583780 159.4126890  37.4126190 239.4413020
 150.5512890  43.1911350 245.2393310 151.0691560  42.3879610 245.1850200
 150.0996910  43.1290490 246.0810140 155.4382390  44.4577630 240.5120610
 155.7798090  45.2019860 240.0163930 154.6095100  44.7708750 240.8745440
 148.0357430  40.1572720 252.1519010 147.6772370  40.8226570 252.7392350
 147.7411990  39.3256270 252.5231630 151.2370550  40.6156960 255.0358560
 150.9370690  40.7614140 254.1386380 152.0081790  40.0562250 254.9431950
 156.5799000  45.4125960 253.0313690 156.5943540  44.4806920 252.8132600
 155.8724100  45.4985720 253.6703460 161.7136070  39.5965780 239.3012300
 161.6299790  40.0280000 238.4508740 162.4330260  40.0564130 239.7339120
 162.7910210  42.0533300 252.3782270 162.0658400  42.6462080 252.1811660
 163.3185670  42.0456840 251.5795640 162.7423320  46.4508040 242.0294430
 162.0999480  45.7963660 242.3038150 162.3553980  46.8563130 241.2535100
 158.3209800  43.7793470 245.8766120 158.6733620  43.1821600 245.2167490
 157.4372130  43.4537700 246.0474370 154.4073080  44.5391160 243.2836530
 155.0944210  45.0860370 243.6644120 153.6205500  45.0831890 243.3186140
 146.5465480  40.1563980 238.7753610 147.4160330  40.4388780 239.0589530
 146.0555800  40.9699850 238.6602420 153.7100290  41.5437190 242.8961890
 154.1663070  42.3542440 243.1222080 153.3588500  41.2260330 243.7280380
 156.0132900  47.0543530 250.1254190 156.6575120  47.2602910 250.8027610
 156.3762340  46.2931930 249.6725040 149.6112070  31.8874840 243.3684410
 149.4826700  31.8792740 244.3169330 148.7874090  32.2257930 243.0175420
 157.2864980  45.0575880 248.8431640 157.9287210  44.3569040 248.9563810
 157.8114330  45.8374320 248.6628530 161.1320700  45.3424500 238.5670780
 160.9058280  44.6254940 239.1595420 160.7416900  45.0936940 237.7292530
 159.0602600  45.8570780 252.0467700 159.3958840  46.4437470 252.7245620
 158.1402940  45.7263490 252.2765490 146.9136730  49.3691360 239.3415240
 147.2734370  49.9680700 238.6872510 146.7729070  49.9151250 240.1150270
 146.6106000  33.6465960 252.8291110 145.8964520  33.8462880 253.4343720
 147.0301040  32.8705530 253.2005910 160.7136950  43.2596440 240.2284940
 160.4258650  43.7209130 241.0162820 161.5089120  42.7994210 240.4969160
 146.8978590  47.6346220 253.8157640 147.0069710  46.6940960 253.6753030
 146.2459150  47.9000970 253.1671370 154.8891180  45.9062110 255.2155760
 154.5688050  45.1871350 255.7601450 154.2149540  46.5817180 255.2891820
 152.9305350  46.7522560 240.1588910 152.9215450  47.4852250 239.5433420
 152.0103710  46.5054140 240.2515870 148.5311990  41.9737450 240.9035670
 147.9239940  42.7136350 240.9130970 149.0061340  42.0636810 240.0773870
 158.1044780  36.1388270 250.5792560 158.4725600  35.3183480 250.9072130
 157.2442980  36.1990160 250.9948210 161.4706810  35.0945210 241.3880120
 160.8419970  35.1990880 240.6738350 160.9758730  35.3141990 242.1774000
 155.9164950  46.8150800 238.8214100 156.0176930  46.6114790 237.8916080
 155.0166690  46.5609080 239.0261880 153.4390840  37.3731160 242.8038000
 152.7306990  37.8417500 243.2451610 153.7235320  36.7153170 243.4383190
 155.0646770  38.7927860 250.8030530 155.5632020  39.2673680 251.4682380
 155.2069720  37.8691380 251.0100560 157.4706270  34.0981820 244.2433790
 157.3474050  34.1167950 243.2943300 158.4190830  34.1460760 244.3632190
 154.5583060  49.3337120 243.5161770 154.8124560  49.2958510 242.5941140
 153.6095540  49.2070450 243.5090020 151.6425860  35.6816240 240.1788710
 152.4916390  36.1186390 240.1128900 151.2757130  35.9936500 241.0060770
 162.2713630  35.0095820 251.6458920 161.7687230  35.7501220 251.9852730
 163.0870290  35.3979820 251.3295710 160.5635640  40.2529000 245.0920280
 159.6225780  40.2679230 245.2667970 160.8779710  39.4664960 245.5380580
 150.5417280  41.9348600 238.6524240 151.3080550  41.8229960 239.2149670
 150.6191970  41.2386570 238.0001010 149.2364040  39.3673670 239.3357130
 149.3167630  38.4201180 239.4474530 150.1283790  39.6980550 239.4417790
 162.5661220  47.4237850 246.7674540 162.6908640  48.2469020 247.2398350
 163.4326780  47.2128580 246.4198690 150.0378750  49.5169060 246.4391670
 150.7741230  48.9684520 246.7100240 150.4219670  50.3825070 246.2997660
 146.9224230  45.5842630 242.3133180 145.9964010  45.8263770 242.3038590
 147.3880660  46.4116890 242.1917930 149.0437030  48.7015130 255.6277250
 149.8449760  49.0227180 256.0412650 148.5288850  48.3410710 256.3497160
 153.1481060  48.6899370 238.2617240 153.9409670  48.9788200 237.8099030
 152.6285410  48.2591540 237.5829720 157.8801660  44.8095000 255.5752660
 157.2739820  44.8326600 254.8348410 157.5755770  44.0778040 256.1119910
 159.3102030  48.5375290 254.1862070 160.2623780  48.4533310 254.1362310
 159.1630250  49.2017000 254.8595860 162.2011230  47.9169500 239.6853980
 161.9152740  47.5034640 238.8708160 162.0030780  48.8457210 239.5654500
 146.7634840  41.1888590 254.5713300 147.2673860  40.6095870 255.1429530
 146.0242260  41.4728820 255.1089670 153.6658460  43.9102780 238.1259590
 153.5609100  43.2955130 238.8520970 153.4982680  43.3868670 237.3422600
 153.8172780  42.5959580 254.1048820 153.0518450  43.1644580 254.0203490
 153.9988740  42.3035790 253.2117050 156.9061190  42.9722810 238.7301580
 156.3571290  43.4192110 239.3744320 157.5280450  42.4672060 239.2539250
 160.9596130  44.3264910 254.6623840 161.7005600  44.6640670 254.1591300
 160.1968810  44.4956970 254.1093610 148.7957920  39.3318180 255.4663370
 148.8363260  39.0332050 256.3748600 149.6503420  39.7325790 255.3070890
 152.5736310  41.9313730 240.6266880 152.9952730  41.7653600 241.4698270
 152.6987150  41.1213960 240.1322020 150.7363730  37.9110280 253.4337860
 150.2060190  37.4201230 252.8061200 151.4051800  38.3394480 252.8995790
 155.0863950  40.9551340 237.8743980 155.6069610  40.2400360 237.5085130
 155.7332350  41.5937210 238.1744490 159.6341790  42.3779740 253.1979050
 160.0482810  42.5324820 254.0469470 158.6992790  42.5034960 253.3604830
 160.1063960  39.7175900 255.2018200 160.6884730  38.9628220 255.1138680
 160.2825730  40.2483340 254.4249680 151.2236030  34.8772650 253.5135150
 151.1292900  34.2593400 252.7886020 150.6433420  35.6038940 253.2865060
 153.9897470  33.4345890 250.5462540 153.5414770  33.4570150 249.7008090
 153.3562670  33.0364910 251.1432840 154.3957020  42.3300220 251.1674980
 154.8145130  43.1732950 250.9951220 153.4765650  42.4672260 250.9381760
 156.7320920  40.0616400 252.5512820 156.8517130  39.4657540 253.2907660
 157.5914920  40.0986090 252.1314120 159.0708820  40.6153590 251.1275330
 158.5444040  41.1396210 250.5240470 159.4140160  41.2480980 251.7585060
 151.4695210  38.0046960 237.5725040 151.2684270  37.1414320 237.9338380
 151.2987260  37.9180320 236.6346640 152.2464440  48.6353230 252.2832710
 151.7085530  49.3599290 251.9641410 152.4998400  48.1583570 251.4930050
 153.4989690  36.6037750 253.8088640 154.0889380  36.2953600 254.4966460
 152.6809930  36.1317500 253.9648540 158.3183120  36.2203560 254.0421660
 157.6298640  35.5585100 253.9771650 159.0389140  35.7741830 254.4870120
 158.9483520  32.8155190 240.1011920 159.2285810  31.9723090 240.4571340
 158.1749250  33.0478300 240.6150670 150.2678010  35.1047580 237.5602920
 150.5703910  35.1115010 236.6522070 151.0072600  34.7545440 238.0570580
 155.1026650  49.8704440 252.5419360 155.0285350  50.7739580 252.8491730
 154.2005490  49.5516340 252.5141430 153.4862940  34.0482200 238.5459120
 153.1384940  33.3706190 237.9661570 153.6875710  33.5871710 239.3602510
 155.6511980  49.0362950 240.1645720 156.5462770  49.3747920 240.1864480
 155.6829610  48.3142360 239.5370000 149.2908140  44.4090000 238.3932720
 149.7283010  44.9519670 239.0490300 149.7755870  43.5836950 238.4029060
 146.5053940  47.1979030 245.8452980 146.8356950  46.3300090 245.6131620
 146.9344940  47.4037550 246.6757940 151.1015860  45.5288040 243.5054950
 150.8011400  45.4053010 244.4058860 150.9953350  44.6696630 243.0970680
 146.9944150  48.0649620 248.5834610 146.5575140  48.2450420 249.4158760
 147.5621830  48.8224240 248.4416330 162.6306330  47.5666620 252.8711920
 162.0308320  47.6259180 252.1275840 162.7600230  46.6271600 253.0008770
 163.8707780  45.3084440 238.2081630 163.0400740  45.3761090 238.6788860
 164.0479610  46.1988560 237.9048490 163.3264240  42.0531920 240.7115830
 164.0883150  42.6228570 240.8175520 163.3418610  41.4859120 241.4824140
 146.8268580  40.5769850 244.9423490 146.1717420  40.3081490 244.2983190
 147.6646530  40.4674330 244.4925470 164.3324210  42.9082020 245.5557760
 164.7033040  42.1249340 245.1493730 164.9726140  43.5971120 245.3775060
 161.3157970  44.2918600 250.9688080 160.5017810  44.7215760 251.2313870
 161.7232170  44.9037010 250.3557130 163.3783410  42.3466290 237.8688350
 163.6532250  43.2545170 237.7407570 163.1894150  42.2828820 238.8050340
 159.7759020  35.3711140 239.1641980 160.1943900  35.1842120 238.3238640
 159.4695080  34.5190190 239.4744910 163.2748750  40.2835280 242.8617780
 162.8992350  39.5163210 242.4299070 162.5451870  40.6657980 243.3492710
 147.8644510  40.9622420 249.4826830 148.2317550  40.8749820 250.3622850
 147.2955330  40.1988970 249.3833690 162.6648370  39.4306800 252.4957300
 162.4334460  39.2019550 251.5955250 162.9252920  40.3506350 252.4502190
 147.4160510  37.8731510 253.3885250 146.5216560  37.8398270 253.7278960
 147.9558060  38.0718300 254.1536500 161.1036440  34.6563230 255.2737000
 161.9806620  34.6646630 255.6571000 161.1157280  33.9194070 254.6629350
 146.0406660  37.7868780 240.8848820 145.1370740  38.0498980 240.7100480
 146.5247280  38.0579950 240.1048780 162.5499710  38.5092770 246.1625020
 163.0737190  38.0155420 245.5315190 163.1359130  38.6443130 246.9072590
 162.7289430  38.5932640 249.6844570 161.7792140  38.5596180 249.7989560
 162.9102440  39.5032750 249.4494340 148.5833870  36.8434320 238.7943200
 149.2925570  36.4217540 238.3090480 147.8673810  36.9109550 238.1626550
 148.2308030  32.8973650 237.8345850 148.9536160  33.4382590 238.1527070
 148.5032550  32.6237070 236.9587390 162.0399680  37.7666120 242.1017430
 162.5358800  37.5336990 242.8866310 161.8415750  36.9277960 241.6855070
 147.9200220  32.1479840 247.7368470 148.5676410  31.5977220 247.2963630
 148.3402060  32.4022990 248.5584280 163.4686840  36.4027070 244.6355110
 163.3586120  36.2483110 245.5737380 164.2294430  35.8748010 244.3930520
 161.8152560  32.3421200 251.0938110 162.4524780  32.9555340 251.4597300
 161.9627450  32.3781860 250.1487340 164.3577110  34.2334990 237.8761250
 165.2826420  34.1016170 237.6679540 164.3352900  34.3127810 238.8297700
 164.4315600  35.0045650 240.5017960 163.6367100  34.9390770 241.0310870
 164.6358880  35.9396290 240.4903310 161.3734020  49.0437200 244.4956350
 161.9693090  48.7221770 243.8190770 161.6312170  48.5709020 245.2869620
 147.6732220  32.3035510 250.4793790 147.3247040  32.7599330 251.2451970
 147.3419920  31.4092640 250.5616220 149.2796590  45.4755110 254.6446980
 149.2366220  45.1048020 255.5261440 149.4107600  46.4132680 254.7848800
 152.9802620  47.0314700 250.2456700 152.7393980  47.2989260 249.3587220
 153.9205260  47.2020430 250.3007560 155.1857040  33.4947390 254.0013210
 155.1245930  34.0869220 254.7508620 156.1257420  33.3873350 253.8563470
 157.8231600  33.1517450 253.6405500 158.4372010  33.4696740 252.9786580
 158.3681160  32.6666040 254.2601360 164.2406780  49.0509080 251.0467340
 163.7465060  49.4477950 250.3294470 163.6320070  48.4258290 251.4404620
 148.3452860  31.8311710 253.7544560 148.8935850  31.6499760 252.9910670
 148.4108170  31.0405820 254.2900870 149.1184620  48.4217360 251.7644760
 148.5244940  48.2902060 252.5034800 149.1108460  47.5855500 251.2986860
 158.5639640  31.7149590 249.9674790 157.6899480  32.0484700 249.7647720
 158.4550390  31.2422770 250.7926660 159.4711620  33.9220460 251.3516510
 159.1424980  33.1072220 250.9718240 160.4193920  33.8790270 251.2282200
 161.9246230  49.6932500 248.3254080 161.4649200  50.4448310 247.9512100
 161.2958690  48.9738970 248.2668880 148.7496850  45.7875740 250.7152800
 148.0230910  45.1681030 250.6478750 148.8106000  46.1816350 249.8450880
 152.3541950  48.0020740 247.5002210 152.8706970  47.3908100 246.9750470
 153.0039330  48.5049520 247.9913220 155.0937450  48.8929230 248.3271190
 155.3815260  48.6383530 247.4504200 155.6060670  48.3406590 248.9176760
 156.3114460  32.6319430 248.9067700 155.5286250  33.1064930 249.1864460
 156.0177390  31.7274260 248.7980880 160.8635530  33.3342530 246.9516790
 161.3043620  33.2787630 246.1038390 160.5943120  34.2500540 247.0226970
 162.7274100  32.9657770 244.9625610 162.6662500  32.0218990 244.8156630
 163.5066130  33.0737860 245.5079070 147.0326850  49.1050130 243.9249560
 146.8648890  48.4720810 244.6231450 146.1661360  49.3109530 243.5743750
 147.6554870  32.9366910 241.4281420 148.4134230  33.0495790 240.8545450
 147.1932040  33.7736110 241.3824850 154.1968680  35.0506180 244.4183730
 153.3843190  34.6763070 244.0779610 154.7010320  34.2951260 244.7204920
 158.6993660  31.7148630 245.6566800 159.3023030  32.2868840 246.1315320
 157.9586650  32.2788070 245.4340700 161.8428260  32.1170190 240.9307080
 162.0378890  33.0153640 241.1974510 161.0558130  31.8857270 241.4240030
 148.6389550  47.7983360 241.3699700 148.1137170  48.1791390 240.6661660
 148.5634130  48.4234130 242.0909410 150.0280020  33.4630960 239.9683390
 150.5572780  32.6760760 239.8391340 150.6608340  34.1422150 240.2018920
 152.2217860  33.2006100 243.0228780 151.5920600  32.4993410 243.1898910
 151.6823000  33.9610230 242.8061940 155.1609810  49.8145330 255.6939390
 156.0877120  49.5789600 255.7375350 155.1460240  50.6417330 255.2125420
 163.3954870  49.3570900 242.6913640 163.5707060  48.6708640 242.0474560
 162.6976440  49.8817950 242.2990310 152.3473420  32.4790080 255.4581270
 152.0657690  32.9823680 254.6942090 152.7293120  31.6811830 255.0923400
 151.2382520  49.7465740 240.2448950 151.9701340  49.4625020 239.6972840
 151.4976190  49.5079020 241.1348330 150.3997310  45.8630470 240.2495280
 149.7706190  46.3315570 240.7981110 150.5145140  45.0179690 240.6841470
 158.9488880  31.8943660 256.0361740 158.8354330  32.2138270 256.9313260
 159.7658620  32.2956170 255.7399020 161.7287370  49.0415190 255.5180430
 162.5212690  48.5464420 255.3106390 162.0220520  49.7205330 256.1256040
 157.8547030  39.9136130 226.3996480 157.7741080  38.9990740 226.1288190
 157.4411450  40.4103200 225.6936190 155.9865070  41.6915150 228.2805750
 155.2107170  41.2115590 228.5704320 156.6378000  41.0120800 228.1061910
 150.0030900  42.0034960 229.1581510 149.1715780  41.7483670 229.5578020
 150.6111880  42.0745730 229.8939430 160.0072500  46.0975340 227.0604880
 159.5454030  45.3262580 227.3892050 160.8198050  46.1241410 227.5657330
 149.9832160  46.0375050 229.3539530 150.2860200  45.1472790 229.1749750
 150.7275750  46.5945270 229.1261780 148.4122850  36.9636850 222.9423900
 147.5239550  37.3052820 222.8403780 148.6964040  36.7637170 222.0504730
 146.3755860  39.5642500 228.8263600 146.9471970  38.7964700 228.8267240
 146.3757400  39.8631260 227.9170210 156.2335810  48.3833350 226.6808870
 155.6147250  48.8390850 226.1103310 157.0887590  48.5384810 226.2798570
 155.4274060  44.3672340 228.2875910 155.3582340  43.4262280 228.1265040
 156.1893920  44.4573750 228.8598480 147.6180730  34.9726860 230.6132530
 147.4383570  34.0752610 230.8935290 147.2160810  35.5198730 231.2879480
 156.4579230  37.1742720 228.5144840 156.8344050  36.3014600 228.4018510
 156.3598740  37.5101420 227.6235280 150.5884240  35.5468350 223.9762280
 150.6950990  36.4472080 224.2831040 149.6776600  35.4986320 223.6856930
 160.2403350  34.6693160 225.4473180 161.0612970  34.1789730 225.4898660
 160.2737430  35.2590820 226.2005020 148.2367400  37.4687360 229.2214870
 148.9177510  37.7325730 229.8402270 147.9215450  36.6288230 229.5552880
 152.4291970  38.5154720 228.3087460 152.9370190  39.0135690 228.9492480
 152.9605210  37.7389920 228.1326820 164.5302900  36.6859910 232.0116810
 163.8255070  37.0741620 231.4931920 164.7960820  37.3810200 232.6137740
 150.7128070  33.1553280 232.5750880 150.7146510  33.6725670 231.7696780
 149.8832380  32.6783460 232.5520810 157.0999160  43.2672590 224.0740780
 156.4816430  43.7322040 223.5103500 157.6122410  43.9600070 224.4910290
 151.9630920  42.7948460 230.7524380 151.6300300  43.4217380 231.3945450
 152.1397600  43.3210340 229.9726050 160.4764830  36.6093540 228.2200720
 159.7720400  36.8978430 228.8003830 160.8376990  37.4193650 227.8600280
 150.3943400  34.8663240 230.5821330 150.7360210  35.7105290 230.2875200
 149.4559210  35.0146980 230.6986670 151.1750020  44.7629260 232.5673560
 151.7924020  45.4380340 232.2858010 150.3143140  45.1717240 232.4761060
 146.4682360  43.9529120 221.4480410 146.0910340  44.4416220 220.7165310
 146.7255430  44.6254400 222.0786940 162.0927610  46.2268670 230.4828200
 161.4091130  46.8967780 230.4744870 162.6321900  46.4249320 229.7173060
 163.5451750  36.0548330 228.6109930 162.5976660  36.0887310 228.7425360
 163.8701740  36.8687280 228.9959290 154.0771290  32.3545510 226.9065920
 154.3846270  31.7992400 226.1901420 153.1471990  32.4889970 226.7238910
 159.6286350  48.0712800 229.1973380 159.6413510  47.6675090 228.3295640
 159.0761570  48.8460090 229.0934810 160.9231770  44.7929020 224.2863550
 160.8128100  43.8503350 224.4112970 160.9200020  45.1544660 225.1726310
 159.0271790  42.9742640 230.5255990 159.4440580  42.7602750 229.6909450
 159.7511610  43.2315430 231.0964610 156.4652050  40.4194340 223.6426040
 155.5381330  40.3531720 223.8714510 156.6176870  41.3574470 223.5281280
 156.4521130  36.6911340 220.6393200 155.5124800  36.8525300 220.7245660
 156.7704390  37.4097020 220.0929190 162.9733890  41.3729860 230.6172230
 162.1452520  41.4422950 230.1422360 163.5684370  41.9584170 230.1488060
 160.4949340  41.9814640 224.1461290 159.8761760  41.6434190 223.4987590
 160.4773790  41.3374400 224.8540480 159.9375900  38.1599180 231.5627100
 159.5247080  38.9852890 231.8167090 159.2051850  37.5744220 231.3703460
 152.0708690  40.9459080 226.4245770 151.6665690  40.2336330 225.9291670
 152.1571810  40.6012320 227.3133810 152.5390390  44.6326640 228.5884980
 152.2418680  44.0272110 227.9092760 153.4890210  44.6703950 228.4774340
 150.7837310  37.7202290 230.2044810 151.3351900  37.8297630 229.4298060
 151.2980820  38.0939890 230.9200040 160.6276000  48.2058510 232.2508080
 160.1506560  49.0130700 232.0580690 159.9437790  47.5536840 232.4034290
 151.6308820  44.3708330 235.2392780 150.7337350  44.5948300 235.4866180
 151.6561690  44.4943270 234.2904180 158.6714040  41.2201450 221.1534040
 159.1107320  40.3823880 221.0071860 159.3842460  41.8530850 221.2398180
 150.4580040  41.2421650 233.8150150 150.3187810  42.1144450 234.1837550
 149.5761400  40.8994460 233.6698090 156.7809420  46.1597520 225.1215280
 157.2205330  46.9021850 224.7070670 156.7196310  46.4024090 226.0454240
 152.2560390  47.1843350 236.0235300 152.2275820  47.5886300 235.1563730
 152.0925360  46.2553710 235.8606900 162.2531180  32.4744260 219.4675080
 161.9403840  32.5671090 220.3674150 163.0143650  33.0525290 219.4172510
 148.7713320  39.8404060 223.9252420 148.6510920  40.5666150 223.3133690
 148.4614210  39.0706970 223.4480330 164.2075210  47.9670450 237.3199470
 164.6834930  48.4453340 237.9988550 164.8282370  47.8987940 236.5944970
 146.4098690  43.0119200 229.7321060 146.4879110  43.1467970 228.7876780
 147.0240370  42.3035090 229.9249180 147.6546320  44.7119390 226.1427240
 147.2474400  44.8533980 225.2880840 148.5459330  44.4279550 225.9398450
 163.6108460  45.1583300 234.4799480 163.7371520  44.9195180 233.5616660
 163.6529840  44.3267840 234.9521560 157.4725200  48.8611300 233.0494290
 157.9869870  48.7719310 233.8516720 156.6294280  49.2071000 233.3422200
 159.4479600  49.1466640 222.4778290 159.2880740  48.8569580 223.3760120
 159.2826310  48.3706770 221.9423520 151.9267980  48.9265170 224.2549910
 151.7510460  48.0100710 224.0417710 151.0723720  49.2852460 224.4947710
 159.1505730  46.6554200 221.0376290 158.4570890  46.6531490 220.3778570
 159.8928590  46.2313520 220.6070460 158.7155660  48.2816910 225.1124780
 159.1712610  47.5006290 225.4263400 159.0548180  48.9923730 225.6565960
 163.4632470  37.2115760 235.4449220 162.8476740  37.7195430 234.9164680
 163.1428890  36.3114090 235.3875160 146.4658210  44.0533370 232.2715520
 146.6289250  43.5838730 231.4534890 146.9310660  43.5456930 232.9364360
 151.2376980  33.1839130 227.3076090 150.7945130  33.9648670 226.9760610
 151.7961970  33.5069020 228.0147030 155.5246790  36.0507650 232.9111410
 155.0626160  36.2590670 233.7231350 155.1224900  35.2367000 232.6082080
 160.5251300  37.2716600 234.0408070 159.6744890  36.9722350 234.3617140
 160.3653090  37.5158610 233.1291890 157.6201010  38.7718350 236.1406860
 157.9454420  37.9382100 235.8009090 158.4081340  39.2946870 236.2885190
 154.3535800  32.8049830 222.1881920 153.7289980  32.8009700 222.9135230
 154.2665920  31.9380790 221.7917890 153.2752880  33.7286460 229.1665690
 153.5725210  34.6349290 229.0857710 153.8238440  33.2405240 228.5525260
 151.0291200  38.3072700 225.0357340 150.8032120  38.0909870 225.9403960
 150.2483730  38.7401160 224.6903310 158.2588960  38.3136070 223.6347990
 157.6597850  39.0371870 223.4511610 158.8068570  38.2512850 222.8524440
 153.4690410  39.2058280 235.7017610 153.3734010  38.2653010 235.5518010
 154.3122390  39.4273350 235.3065680 156.8653830  36.9499610 225.6651270
 157.2583400  37.2671810 224.8519960 157.2270680  36.0711490 225.7795790
 148.6000950  35.6171950 233.8551390 148.2064340  36.4647160 234.0624170
 147.9119350  34.9798320 234.0460030 155.1746000  35.7006920 236.9248130
 154.4844320  35.5079120 237.5594220 155.9178300  35.9841560 237.4572430
 145.9018000  33.5400410 227.8881470 145.6131050  34.1103270 228.6006450
 146.6463760  33.0604860 228.2512700 146.0888230  37.4820530 219.0984190
 146.0062900  38.4251290 219.2399180 145.7371290  37.3395440 218.2196540
 157.4508970  39.5405360 229.7602050 156.7190090  40.0492170 230.1092150
 157.0533310  38.7235340 229.4590830 153.8886360  36.2159560 228.1654540
 153.8922420  35.7749510 227.3159080 154.7837480  36.5376890 228.2726360
 149.7388740  36.0986050 227.1248750 149.3988790  36.5761280 227.8815800
 148.9766060  35.6451170 226.7649850 153.9506510  37.2171640 221.1561300
 154.0719330  37.1758120 222.1047120 153.5655020  38.0795790 221.0008030
 157.9134880  34.9939040 229.1724990 157.9307620  35.4447690 230.0166840
 157.6650460  34.0944680 229.3858430 152.9628010  39.5272780 220.5544600
 152.3944910  39.0791030 219.9280510 153.6717010  39.8865560 220.0209750
 161.3405630  32.4071220 235.0111370 161.6651400  31.6760880 235.5369350
 161.3762140  32.0884860 234.1092360 148.0397190  43.4284800 234.4311330
 147.6551980  42.7878470 235.0294290 148.3509380  44.1320920 235.0006060
 154.1894330  40.2761340 229.9119950 154.5564460  39.8019910 230.6581290
 153.9999390  41.1502910 230.2528290 147.0534820  35.0205030 226.0413420
 146.7681740  34.6560700 226.8792040 146.9913680  34.2885490 225.4276560
 151.9793700  39.3169980 232.2304160 151.6750770  40.1961960 232.4554520
 152.9340160  39.3769770 232.2661600 150.5075490  43.5230970 222.8271010
 149.7337750  42.9828590 222.6669730 151.2370120  43.0037580 222.4888770
 161.2663470  42.5196330 228.6197400 161.9862590  43.0151620 228.2293510
 161.0645290  41.8414220 227.9751270 156.7273410  33.9134290 222.7626790
 155.9138020  33.4147460 222.6872100 156.5335360  34.7532540 222.3463140
 156.6482270  42.5905390 234.5066400 156.5819580  41.6701060 234.2523990
 156.0187410  42.6880830 235.2211040 159.4421800  38.2853940 221.0588950
 160.3301420  38.5971170 220.8840290 159.4126890  37.4126190 220.6669530
 150.5512890  43.1911350 226.4649820 151.0691560  42.3879610 226.4106710
 150.0996910  43.1290490 227.3066650 155.4382390  44.4577630 221.7377120
 155.7798090  45.2019860 221.2420440 154.6095100  44.7708750 222.1001950
 148.0357430  40.1572720 233.3775520 147.6772370  40.8226570 233.9648860
 147.7411990  39.3256270 233.7488140 151.2370550  40.6156960 236.2615070
 150.9370690  40.7614140 235.3642890 152.0081790  40.0562250 236.1688460
 156.5799000  45.4125960 234.2570200 156.5943540  44.4806920 234.0389110
 155.8724100  45.4985720 234.8959970 161.7136070  39.5965780 220.5268810
 161.6299790  40.0280000 219.6765250 162.4330260  40.0564130 220.9595630
 162.7910210  42.0533300 233.6038780 162.0658400  42.6462080 233.4068170
 163.3185670  42.0456840 232.8052150 162.7423320  46.4508040 223.2550940
 162.0999480  45.7963660 223.5294660 162.3553980  46.8563130 222.4791610
 158.3209800  43.7793470 227.1022630 158.6733620  43.1821600 226.4424000
 157.4372130  43.4537700 227.2730880 154.4073080  44.5391160 224.5093040
 155.0944210  45.0860370 224.8900630 153.6205500  45.0831890 224.5442650
 146.5465480  40.1563980 220.0010120 147.4160330  40.4388780 220.2846040
 146.0555800  40.9699850 219.8858930 153.7100290  41.5437190 224.1218400
 154.1663070  42.3542440 224.3478590 153.3588500  41.2260330 224.9536890
 156.0132900  47.0543530 231.3510700 156.6575120  47.2602910 232.0284120
 156.3762340  46.2931930 230.8981550 149.6112070  31.8874840 224.5940920
 149.4826700  31.8792740 225.5425840 148.7874090  32.2257930 224.2431930
 157.2864980  45.0575880 230.0688150 157.9287210  44.3569040 230.1820320
 157.8114330  45.8374320 229.8885040 161.1320700  45.3424500 219.7927290
 160.9058280  44.6254940 220.3851930 160.7416900  45.0936940 218.9549040
 159.0602600  45.8570780 233.2724210 159.3958840  46.4437470 233.9502130
 158.1402940  45.7263490 233.5022000 146.9136730  49.3691360 220.5671750
 147.2734370  49.9680700 219.9129020 146.7729070  49.9151250 221.3406780
 146.6106000  33.6465960 234.0547620 145.8964520  33.8462880 234.6600230
 147.0301040  32.8705530 234.4262420 160.7136950  43.2596440 221.4541450
 160.4258650  43.7209130 222.2419330 161.5089120  42.7994210 221.7225670
 146.8978590  47.6346220 235.0414150 147.0069710  46.6940960 234.9009540
 146.2459150  47.9000970 234.3927880 154.8891180  45.9062110 236.4412270
 154.5688050  45.1871350 236.9857960 154.2149540  46.5817180 236.5148330
 152.9305350  46.7522560 221.3845420 152.9215450  47.4852250 220.7689930
 152.0103710  46.5054140 221.4772380 148.5311990  41.9737450 222.1292180
 147.9239940  42.7136350 222.1387480 149.0061340  42.0636810 221.3030380
 158.1044780  36.1388270 231.8049070 158.4725600  35.3183480 232.1328640
 157.2442980  36.1990160 232.2204720 161.4706810  35.0945210 222.6136630
 160.8419970  35.1990880 221.8994860 160.9758730  35.3141990 223.4030510
 155.9164950  46.8150800 220.0470610 156.0176930  46.6114790 219.1172590
 155.0166690  46.5609080 220.2518390 153.4390840  37.3731160 224.0294510
 152.7306990  37.8417500 224.4708120 153.7235320  36.7153170 224.6639700
 155.0646770  38.7927860 232.0287040 155.5632020  39.2673680 232.6938890
 155.2069720  37.8691380 232.2357070 157.4706270  34.0981820 225.4690300
 157.3474050  34.1167950 224.5199810 158.4190830  34.1460760 225.5888700
 154.5583060  49.3337120 224.7418280 154.8124560  49.2958510 223.8197650
 153.6095540  49.2070450 224.7346530 151.6425860  35.6816240 221.4045220
 152.4916390  36.1186390 221.3385410 151.2757130  35.9936500 222.2317280
 162.2713630  35.0095820 232.8715430 161.7687230  35.7501220 233.2109240
 163.0870290  35.3979820 232.5552220 160.5635640  40.2529000 226.3176790
 159.6225780  40.2679230 226.4924480 160.8779710  39.4664960 226.7637090
 150.5417280  41.9348600 219.8780750 151.3080550  41.8229960 220.4406180
 150.6191970  41.2386570 219.2257520 149.2364040  39.3673670 220.5613640
 149.3167630  38.4201180 220.6731040 150.1283790  39.6980550 220.6674300
 162.5661220  47.4237850 227.9931050 162.6908640  48.2469020 228.4654860
 163.4326780  47.2128580 227.6455200 150.0378750  49.5169060 227.6648180
 150.7741230  48.9684520 227.9356750 150.4219670  50.3825070 227.5254170
 146.9224230  45.5842630 223.5389690 145.9964010  45.8263770 223.5295100
 147.3880660  46.4116890 223.4174440 149.0437030  48.7015130 236.8533760
 149.8449760  49.0227180 237.2669160 148.5288850  48.3410710 237.5753670
 153.1481060  48.6899370 219.4873750 153.9409670  48.9788200 219.0355540
 152.6285410  48.2591540 218.8086230 157.8801660  44.8095000 236.8009170
 157.2739820  44.8326600 236.0604920 157.5755770  44.0778040 237.3376420
 159.3102030  48.5375290 235.4118580 160.2623780  48.4533310 235.3618820
 159.1630250  49.2017000 236.0852370 162.2011230  47.9169500 220.9110490
 161.9152740  47.5034640 220.0964670 162.0030780  48.8457210 220.7911010
 146.7634840  41.1888590 235.7969810 147.2673860  40.6095870 236.3686040
 146.0242260  41.4728820 236.3346180 153.6658460  43.9102780 219.3516100
 153.5609100  43.2955130 220.0777480 153.4982680  43.3868670 218.5679110
 153.8172780  42.5959580 235.3305330 153.0518450  43.1644580 235.2460000
 153.9988740  42.3035790 234.4373560 156.9061190  42.9722810 219.9558090
 156.3571290  43.4192110 220.6000830 157.5280450  42.4672060 220.4795760
 160.9596130  44.3264910 235.8880350 161.7005600  44.6640670 235.3847810
 160.1968810  44.4956970 235.3350120 148.7957920  39.3318180 236.6919880
 148.8363260  39.0332050 237.6005110 149.6503420  39.7325790 236.5327400
 152.5736310  41.9313730 221.8523390 152.9952730  41.7653600 222.6954780
 152.6987150  41.1213960 221.3578530 150.7363730  37.9110280 234.6594370
 150.2060190  37.4201230 234.0317710 151.4051800  38.3394480 234.1252300
 155.0863950  40.9551340 219.1000490 155.6069610  40.2400360 218.7341640
 155.7332350  41.5937210 219.4001000 159.6341790  42.3779740 234.4235560
 160.0482810  42.5324820 235.2725980 158.6992790  42.5034960 234.5861340
 160.1063960  39.7175900 236.4274710 160.6884730  38.9628220 236.3395190
 160.2825730  40.2483340 235.6506190 151.2236030  34.8772650 234.7391660
 151.1292900  34.2593400 234.0142530 150.6433420  35.6038940 234.5121570
 153.9897470  33.4345890 231.7719050 153.5414770  33.4570150 230.9264600
 153.3562670  33.0364910 232.3689350 154.3957020  42.3300220 232.3931490
 154.8145130  43.1732950 232.2207730 153.4765650  42.4672260 232.1638270
 156.7320920  40.0616400 233.7769330 156.8517130  39.4657540 234.5164170
 157.5914920  40.0986090 233.3570630 159.0708820  40.6153590 232.3531840
 158.5444040  41.1396210 231.7496980 159.4140160  41.2480980 232.9841570
 151.4695210  38.0046960 218.7981550 151.2684270  37.1414320 219.1594890
 151.2987260  37.9180320 217.8603150 152.2464440  48.6353230 233.5089220
 151.7085530  49.3599290 233.1897920 152.4998400  48.1583570 232.7186560
 153.4989690  36.6037750 235.0345150 154.0889380  36.2953600 235.7222970
 152.6809930  36.1317500 235.1905050 158.3183120  36.2203560 235.2678170
 157.6298640  35.5585100 235.2028160 159.0389140  35.7741830 235.7126630
 158.9483520  32.8155190 221.3268430 159.2285810  31.9723090 221.6827850
 158.1749250  33.0478300 221.8407180 150.2678010  35.1047580 218.7859430
 150.5703910  35.1115010 217.8778580 151.0072600  34.7545440 219.2827090
 155.1026650  49.8704440 233.7675870 155.0285350  50.7739580 234.0748240
 154.2005490  49.5516340 233.7397940 153.4862940  34.0482200 219.7715630
 153.1384940  33.3706190 219.1918080 153.6875710  33.5871710 220.5859020
 155.6511980  49.0362950 221.3902230 156.5462770  49.3747920 221.4120990
 155.6829610  48.3142360 220.7626510 149.2908140  44.4090000 219.6189230
 149.7283010  44.9519670 220.2746810 149.7755870  43.5836950 219.6285570
 146.5053940  47.1979030 227.0709490 146.8356950  46.3300090 226.8388130
 146.9344940  47.4037550 227.9014450 151.1015860  45.5288040 224.7311460
 150.8011400  45.4053010 225.6315370 150.9953350  44.6696630 224.3227190
 146.9944150  48.0649620 229.8091120 146.5575140  48.2450420 230.6415270
 147.5621830  48.8224240 229.6672840 162.6306330  47.5666620 234.0968430
 162.0308320  47.6259180 233.3532350 162.7600230  46.6271600 234.2265280
 163.8707780  45.3084440 219.4338140 163.0400740  45.3761090 219.9045370
 164.0479610  46.1988560 219.1305000 163.3264240  42.0531920 221.9372340
 164.0883150  42.6228570 222.0432030 163.3418610  41.4859120 222.7080650
 146.8268580  40.5769850 226.1680000 146.1717420  40.3081490 225.5239700
 147.6646530  40.4674330 225.7181980 164.3324210  42.9082020 226.7814270
 164.7033040  42.1249340 226.3750240 164.9726140  43.5971120 226.6031570
 161.3157970  44.2918600 232.1944590 160.5017810  44.7215760 232.4570380
 161.7232170  44.9037010 231.5813640 163.3783410  42.3466290 219.0944860
 163.6532250  43.2545170 218.9664080 163.1894150  42.2828820 220.0306850
 159.7759020  35.3711140 220.3898490 160.1943900  35.1842120 219.5495150
 159.4695080  34.5190190 220.7001420 163.2748750  40.2835280 224.0874290
 162.8992350  39.5163210 223.6555580 162.5451870  40.6657980 224.5749220
 147.8644510  40.9622420 230.7083340 148.2317550  40.8749820 231.5879360
 147.2955330  40.1988970 230.6090200 162.6648370  39.4306800 233.7213810
 162.4334460  39.2019550 232.8211760 162.9252920  40.3506350 233.6758700
 147.4160510  37.8731510 234.6141760 146.5216560  37.8398270 234.9535470
 147.9558060  38.0718300 235.3793010 161.1036440  34.6563230 236.4993510
 161.9806620  34.6646630 236.8827510 161.1157280  33.9194070 235.8885860
 146.0406660  37.7868780 222.1105330 145.1370740  38.0498980 221.9356990
 146.5247280  38.0579950 221.3305290 162.5499710  38.5092770 227.3881530
 163.0737190  38.0155420 226.7571700 163.1359130  38.6443130 228.1329100
 162.7289430  38.5932640 230.9101080 161.7792140  38.5596180 231.0246070
 162.9102440  39.5032750 230.6750850 148.5833870  36.8434320 220.0199710
 149.2925570  36.4217540 219.5346990 147.8673810  36.9109550 219.3883060
 148.2308030  32.8973650 219.0602360 148.9536160  33.4382590 219.3783580
 148.5032550  32.6237070 218.1843900 162.0399680  37.7666120 223.3273940
 162.5358800  37.5336990 224.1122820 161.8415750  36.9277960 222.9111580
 147.9200220  32.1479840 228.9624980 148.5676410  31.5977220 228.5220140
 148.3402060  32.4022990 229.7840790 163.4686840  36.4027070 225.8611620
 163.3586120  36.2483110 226.7993890 164.2294430  35.8748010 225.6187030
 161.8152560  32.3421200 232.3194620 162.4524780  32.9555340 232.6853810
 161.9627450  32.3781860 231.3743850 164.3577110  34.2334990 219.1017760
 165.2826420  34.1016170 218.8936050 164.3352900  34.3127810 220.0554210
 164.4315600  35.0045650 221.7274470 163.6367100  34.9390770 222.2567380
 164.6358880  35.9396290 221.7159820 161.3734020  49.0437200 225.7212860
 161.9693090  48.7221770 225.0447280 161.6312170  48.5709020 226.5126130
 147.6732220  32.3035510 231.7050300 147.3247040  32.7599330 232.4708480
 147.3419920  31.4092640 231.7872730 149.2796590  45.4755110 235.8703490
 149.2366220  45.1048020 236.7517950 149.4107600  46.4132680 236.0105310
 152.9802620  47.0314700 231.4713210 152.7393980  47.2989260 230.5843730
 153.9205260  47.2020430 231.5264070 155.1857040  33.4947390 235.2269720
 155.1245930  34.0869220 235.9765130 156.1257420  33.3873350 235.0819980
 157.8231600  33.1517450 234.8662010 158.4372010  33.4696740 234.2043090
 158.3681160  32.6666040 235.4857870 164.2406780  49.0509080 232.2723850
 163.7465060  49.4477950 231.5550980 163.6320070  48.4258290 232.6661130
 148.3452860  31.8311710 234.9801070 148.8935850  31.6499760 234.2167180
 148.4108170  31.0405820 235.5157380 149.1184620  48.4217360 232.9901270
 148.5244940  48.2902060 233.7291310 149.1108460  47.5855500 232.5243370
 158.5639640  31.7149590 231.1931300 157.6899480  32.0484700 230.9904230
 158.4550390  31.2422770 232.0183170 159.4711620  33.9220460 232.5773020
 159.1424980  33.1072220 232.1974750 160.4193920  33.8790270 232.4538710
 161.9246230  49.6932500 229.5510590 161.4649200  50.4448310 229.1768610
 161.2958690  48.9738970 229.4925390 148.7496850  45.7875740 231.9409310
 148.0230910  45.1681030 231.8735260 148.8106000  46.1816350 231.0707390
 152.3541950  48.0020740 228.7258720 152.8706970  47.3908100 228.2006980
 153.0039330  48.5049520 229.2169730 155.0937450  48.8929230 229.5527700
 155.3815260  48.6383530 228.6760710 155.6060670  48.3406590 230.1433270
 156.3114460  32.6319430 230.1324210 155.5286250  33.1064930 230.4120970
 156.0177390  31.7274260 230.0237390 160.8635530  33.3342530 228.1773300
 161.3043620  33.2787630 227.3294900 160.5943120  34.2500540 228.2483480
 162.7274100  32.9657770 226.1882120 162.6662500  32.0218990 226.0413140
 163.5066130  33.0737860 226.7335580 147.0326850  49.1050130 225.1506070
 146.8648890  48.4720810 225.8487960 146.1661360  49.3109530 224.8000260
 147.6554870  32.9366910 222.6537930 148.4134230  33.0495790 222.0801960
 147.1932040  33.7736110 222.6081360 154.1968680  35.0506180 225.6440240
 153.3843190  34.6763070 225.3036120 154.7010320  34.2951260 225.9461430
 158.6993660  31.7148630 226.8823310 159.3023030  32.2868840 227.3571830
 157.9586650  32.2788070 226.6597210 161.8428260  32.1170190 222.1563590
 162.0378890  33.0153640 222.4231020 161.0558130  31.8857270 222.6496540
 148.6389550  47.7983360 222.5956210 148.1137170  48.1791390 221.8918170
 148.5634130  48.4234130 223.3165920 150.0280020  33.4630960 221.1939900
 150.5572780  32.6760760 221.0647850 150.6608340  34.1422150 221.4275430
 152.2217860  33.2006100 224.2485290 151.5920600  32.4993410 224.4155420
 151.6823000  33.9610230 224.0318450 155.1609810  49.8145330 236.9195900
 156.0877120  49.5789600 236.9631860 155.1460240  50.6417330 236.4381930
 163.3954870  49.3570900 223.9170150 163.5707060  48.6708640 223.2731070
 162.6976440  49.8817950 223.5246820 152.3473420  32.4790080 236.6837780
 152.0657690  32.9823680 235.9198600 152.7293120  31.6811830 236.3179910
 151.2382520  49.7465740 221.4705460 151.9701340  49.4625020 220.9229350
 151.4976190  49.5079020 222.3604840 150.3997310  45.8630470 221.4751790
 149.7706190  46.3315570 222.0237620 150.5145140  45.0179690 221.9097980
 158.9488880  31.8943660 237.2618250 158.8354330  32.2138270 238.1569770
 159.7658620  32.2956170 236.9655530 161.7287370  49.0415190 236.7436940
 162.5212690  48.5464420 236.5362900 162.0220520  49.7205330 237.3512550
 157.8547030  39.9136130 207.6252990 157.7741080  38.9990740 207.3544700
 157.4411450  40.4103200 206.9192700 155.9865070  41.6915150 209.5062260
 155.2107170  41.2115590 209.7960830 156.6378000  41.0120800 209.3318420
 150.0030900  42.0034960 210.3838020 149.1715780  41.7483670 210.7834530
 150.6111880  42.0745730 211.1195940 160.0072500  46.0975340 208.2861390
 159.5454030  45.3262580 208.6148560 160.8198050  46.1241410 208.7913840
 149.9832160  46.0375050 210.5796040 150.2860200  45.1472790 210.4006260
 150.7275750  46.5945270 210.3518290 148.4122850  36.9636850 204.1680410
 147.5239550  37.3052820 204.0660290 148.6964040  36.7637170 203.2761240
 146.3755860  39.5642500 210.0520110 146.9471970  38.7964700 210.0523750
 146.3757400  39.8631260 209.1426720 156.2335810  48.3833350 207.9065380
 155.6147250  48.8390850 207.3359820 157.0887590  48.5384810 207.5055080
 155.4274060  44.3672340 209.5132420 155.3582340  43.4262280 209.3521550
 156.1893920  44.4573750 210.0854990 147.6180730  34.9726860 211.8389040
 147.4383570  34.0752610 212.1191800 147.2160810  35.5198730 212.5135990
 156.4579230  37.1742720 209.7401350 156.8344050  36.3014600 209.6275020
 156.3598740  37.5101420 208.8491790 150.5884240  35.5468350 205.2018790
 150.6950990  36.4472080 205.5087550 149.6776600  35.4986320 204.9113440
 160.2403350  34.6693160 206.6729690 161.0612970  34.1789730 206.7155170
 160.2737430  35.2590820 207.4261530 148.2367400  37.4687360 210.4471380
 148.9177510  37.7325730 211.0658780 147.9215450  36.6288230 210.7809390
 152.4291970  38.5154720 209.5343970 152.9370190  39.0135690 210.1748990
 152.9605210  37.7389920 209.3583330 164.5302900  36.6859910 213.2373320
 163.8255070  37.0741620 212.7188430 164.7960820  37.3810200 213.8394250
 150.7128070  33.1553280 213.8007390 150.7146510  33.6725670 212.9953290
 149.8832380  32.6783460 213.7777320 157.0999160  43.2672590 205.2997290
 156.4816430  43.7322040 204.7360010 157.6122410  43.9600070 205.7166800
 151.9630920  42.7948460 211.9780890 151.6300300  43.4217380 212.6201960
 152.1397600  43.3210340 211.1982560 160.4764830  36.6093540 209.4457230
 159.7720400  36.8978430 210.0260340 160.8376990  37.4193650 209.0856790
 150.3943400  34.8663240 211.8077840 150.7360210  35.7105290 211.5131710
 149.4559210  35.0146980 211.9243180 151.1750020  44.7629260 213.7930070
 151.7924020  45.4380340 213.5114520 150.3143140  45.1717240 213.7017570
 146.4682360  43.9529120 202.6736920 146.0910340  44.4416220 201.9421820
 146.7255430  44.6254400 203.3043450 162.0927610  46.2268670 211.7084710
 161.4091130  46.8967780 211.7001380 162.6321900  46.4249320 210.9429570
 163.5451750  36.0548330 209.8366440 162.5976660  36.0887310 209.9681870
 163.8701740  36.8687280 210.2215800 154.0771290  32.3545510 208.1322430
 154.3846270  31.7992400 207.4157930 153.1471990  32.4889970 207.9495420
 159.6286350  48.0712800 210.4229890 159.6413510  47.6675090 209.5552150
 159.0761570  48.8460090 210.3191320 160.9231770  44.7929020 205.5120060
 160.8128100  43.8503350 205.6369480 160.9200020  45.1544660 206.3982820
 159.0271790  42.9742640 211.7512500 159.4440580  42.7602750 210.9165960
 159.7511610  43.2315430 212.3221120 156.4652050  40.4194340 204.8682550
 155.5381330  40.3531720 205.0971020 156.6176870  41.3574470 204.7537790
 156.4521130  36.6911340 201.8649710 155.5124800  36.8525300 201.9502170
 156.7704390  37.4097020 201.3185700 162.9733890  41.3729860 211.8428740
 162.1452520  41.4422950 211.3678870 163.5684370  41.9584170 211.3744570
 160.4949340  41.9814640 205.3717800 159.8761760  41.6434190 204.7244100
 160.4773790  41.3374400 206.0796990 159.9375900  38.1599180 212.7883610
 159.5247080  38.9852890 213.0423600 159.2051850  37.5744220 212.5959970
 152.0708690  40.9459080 207.6502280 151.6665690  40.2336330 207.1548180
 152.1571810  40.6012320 208.5390320 152.5390390  44.6326640 209.8141490
 152.2418680  44.0272110 209.1349270 153.4890210  44.6703950 209.7030850
 150.7837310  37.7202290 211.4301320 151.3351900  37.8297630 210.6554570
 151.2980820  38.0939890 212.1456550 160.6276000  48.2058510 213.4764590
 160.1506560  49.0130700 213.2837200 159.9437790  47.5536840 213.6290800
 151.6308820  44.3708330 216.4649290 150.7337350  44.5948300 216.7122690
 151.6561690  44.4943270 215.5160690 158.6714040  41.2201450 202.3790550
 159.1107320  40.3823880 202.2328370 159.3842460  41.8530850 202.4654690
 150.4580040  41.2421650 215.0406660 150.3187810  42.1144450 215.4094060
 149.5761400  40.8994460 214.8954600 156.7809420  46.1597520 206.3471790
 157.2205330  46.9021850 205.9327180 156.7196310  46.4024090 207.2710750
 152.2560390  47.1843350 217.2491810 152.2275820  47.5886300 216.3820240
 152.0925360  46.2553710 217.0863410 162.2531180  32.4744260 200.6931590
 161.9403840  32.5671090 201.5930660 163.0143650  33.0525290 200.6429020
 148.7713320  39.8404060 205.1508930 148.6510920  40.5666150 204.5390200
 148.4614210  39.0706970 204.6736840 164.2075210  47.9670450 218.5455980
 164.6834930  48.4453340 219.2245060 164.8282370  47.8987940 217.8201480
 146.4098690  43.0119200 210.9577570 146.4879110  43.1467970 210.0133290
 147.0240370  42.3035090 211.1505690 147.6546320  44.7119390 207.3683750
 147.2474400  44.8533980 206.5137350 148.5459330  44.4279550 207.1654960
 163.6108460  45.1583300 215.7055990 163.7371520  44.9195180 214.7873170
 163.6529840  44.3267840 216.1778070 157.4725200  48.8611300 214.2750800
 157.9869870  48.7719310 215.0773230 156.6294280  49.2071000 214.5678710
 159.4479600  49.1466640 203.7034800 159.2880740  48.8569580 204.6016630
 159.2826310  48.3706770 203.1680030 151.9267980  48.9265170 205.4806420
 151.7510460  48.0100710 205.2674220 151.0723720  49.2852460 205.7204220
 159.1505730  46.6554200 202.2632800 158.4570890  46.6531490 201.6035080
 159.8928590  46.2313520 201.8326970 158.7155660  48.2816910 206.3381290
 159.1712610  47.5006290 206.6519910 159.0548180  48.9923730 206.8822470
 163.4632470  37.2115760 216.6705730 162.8476740  37.7195430 216.1421190
 163.1428890  36.3114090 216.6131670 146.4658210  44.0533370 213.4972030
 146.6289250  43.5838730 212.6791400 146.9310660  43.5456930 214.1620870
 151.2376980  33.1839130 208.5332600 150.7945130  33.9648670 208.2017120
 151.7961970  33.5069020 209.2403540 155.5246790  36.0507650 214.1367920
 155.0626160  36.2590670 214.9487860 155.1224900  35.2367000 213.8338590
 160.5251300  37.2716600 215.2664580 159.6744890  36.9722350 215.5873650
 160.3653090  37.5158610 214.3548400 157.6201010  38.7718350 217.3663370
 157.9454420  37.9382100 217.0265600 158.4081340  39.2946870 217.5141700
 154.3535800  32.8049830 203.4138430 153.7289980  32.8009700 204.1391740
 154.2665920  31.9380790 203.0174400 153.2752880  33.7286460 210.3922200
 153.5725210  34.6349290 210.3114220 153.8238440  33.2405240 209.7781770
 151.0291200  38.3072700 206.2613850 150.8032120  38.0909870 207.1660470
 150.2483730  38.7401160 205.9159820 158.2588960  38.3136070 204.8604500
 157.6597850  39.0371870 204.6768120 158.8068570  38.2512850 204.0780950
 153.4690410  39.2058280 216.9274120 153.3734010  38.2653010 216.7774520
 154.3122390  39.4273350 216.5322190 156.8653830  36.9499610 206.8907780
 157.2583400  37.2671810 206.0776470 157.2270680  36.0711490 207.0052300
 148.6000950  35.6171950 215.0807900 148.2064340  36.4647160 215.2880680
 147.9119350  34.9798320 215.2716540 155.1746000  35.7006920 218.1504640
 154.4844320  35.5079120 218.7850730 155.9178300  35.9841560 218.6828940
 145.9018000  33.5400410 209.1137980 145.6131050  34.1103270 209.8262960
 146.6463760  33.0604860 209.4769210 146.0888230  37.4820530 200.3240700
 146.0062900  38.4251290 200.4655690 145.7371290  37.3395440 199.4453050
 157.4508970  39.5405360 210.9858560 156.7190090  40.0492170 211.3348660
 157.0533310  38.7235340 210.6847340 153.8886360  36.2159560 209.3911050
 153.8922420  35.7749510 208.5415590 154.7837480  36.5376890 209.4982870
 149.7388740  36.0986050 208.3505260 149.3988790  36.5761280 209.1072310
 148.9766060  35.6451170 207.9906360 153.9506510  37.2171640 202.3817810
 154.0719330  37.1758120 203.3303630 153.5655020  38.0795790 202.2264540
 157.9134880  34.9939040 210.3981500 157.9307620  35.4447690 211.2423350
 157.6650460  34.0944680 210.6114940 152.9628010  39.5272780 201.7801110
 152.3944910  39.0791030 201.1537020 153.6717010  39.8865560 201.2466260
 161.3405630  32.4071220 216.2367880 161.6651400  31.6760880 216.7625860
 161.3762140  32.0884860 215.3348870 148.0397190  43.4284800 215.6567840
 147.6551980  42.7878470 216.2550800 148.3509380  44.1320920 216.2262570
 154.1894330  40.2761340 211.1376460 154.5564460  39.8019910 211.8837800
 153.9999390  41.1502910 211.4784800 147.0534820  35.0205030 207.2669930
 146.7681740  34.6560700 208.1048550 146.9913680  34.2885490 206.6533070
 151.9793700  39.3169980 213.4560670 151.6750770  40.1961960 213.6811030
 152.9340160  39.3769770 213.4918110 150.5075490  43.5230970 204.0527520
 149.7337750  42.9828590 203.8926240 151.2370120  43.0037580 203.7145280
 161.2663470  42.5196330 209.8453910 161.9862590  43.0151620 209.4550020
 161.0645290  41.8414220 209.2007780 156.7273410  33.9134290 203.9883300
 155.9138020  33.4147460 203.9128610 156.5335360  34.7532540 203.5719650
 156.6482270  42.5905390 215.7322910 156.5819580  41.6701060 215.4780500
 156.0187410  42.6880830 216.4467550 159.4421800  38.2853940 202.2845460
 160.3301420  38.5971170 202.1096800 159.4126890  37.4126190 201.8926040
 150.5512890  43.1911350 207.6906330 151.0691560  42.3879610 207.6363220
 150.0996910  43.1290490 208.5323160 155.4382390  44.4577630 202.9633630
 155.7798090  45.2019860 202.4676950 154.6095100  44.7708750 203.3258460
 148.0357430  40.1572720 214.6032030 147.6772370  40.8226570 215.1905370
 147.7411990  39.3256270 214.9744650 151.2370550  40.6156960 217.4871580
 150.9370690  40.7614140 216.5899400 152.0081790  40.0562250 217.3944970
 156.5799000  45.4125960 215.4826710 156.5943540  44.4806920 215.2645620
 155.8724100  45.4985720 216.1216480 161.7136070  39.5965780 201.7525320
 161.6299790  40.0280000 200.9021760 162.4330260  40.0564130 202.1852140
 162.7910210  42.0533300 214.8295290 162.0658400  42.6462080 214.6324680
 163.3185670  42.0456840 214.0308660 162.7423320  46.4508040 204.4807450
 162.0999480  45.7963660 204.7551170 162.3553980  46.8563130 203.7048120
 158.3209800  43.7793470 208.3279140 158.6733620  43.1821600 207.6680510
 157.4372130  43.4537700 208.4987390 154.4073080  44.5391160 205.7349550
 155.0944210  45.0860370 206.1157140 153.6205500  45.0831890 205.7699160
 146.5465480  40.1563980 201.2266630 147.4160330  40.4388780 201.5102550
 146.0555800  40.9699850 201.1115440 153.7100290  41.5437190 205.3474910
 154.1663070  42.3542440 205.5735100 153.3588500  41.2260330 206.1793400
 156.0132900  47.0543530 212.5767210 156.6575120  47.2602910 213.2540630
 156.3762340  46.2931930 212.1238060 149.6112070  31.8874840 205.8197430
 149.4826700  31.8792740 206.7682350 148.7874090  32.2257930 205.4688440
 157.2864980  45.0575880 211.2944660 157.9287210  44.3569040 211.4076830
 157.8114330  45.8374320 211.1141550 161.1320700  45.3424500 201.0183800
 160.9058280  44.6254940 201.6108440 160.7416900  45.0936940 200.1805550
 159.0602600  45.8570780 214.4980720 159.3958840  46.4437470 215.1758640
 158.1402940  45.7263490 214.7278510 146.9136730  49.3691360 201.7928260
 147.2734370  49.9680700 201.1385530 146.7729070  49.9151250 202.5663290
 146.6106000  33.6465960 215.2804130 145.8964520  33.8462880 215.8856740
 147.0301040  32.8705530 215.6518930 160.7136950  43.2596440 202.6797960
 160.4258650  43.7209130 203.4675840 161.5089120  42.7994210 202.9482180
 146.8978590  47.6346220 216.2670660 147.0069710  46.6940960 216.1266050
 146.2459150  47.9000970 215.6184390 154.8891180  45.9062110 217.6668780
 154.5688050  45.1871350 218.2114470 154.2149540  46.5817180 217.7404840
 152.9305350  46.7522560 202.6101930 152.9215450  47.4852250 201.9946440
 152.0103710  46.5054140 202.7028890 148.5311990  41.9737450 203.3548690
 147.9239940  42.7136350 203.3643990 149.0061340  42.0636810 202.5286890
 158.1044780  36.1388270 213.0305580 158.4725600  35.3183480 213.3585150
 157.2442980  36.1990160 213.4461230 161.4706810  35.0945210 203.8393140
 160.8419970  35.1990880 203.1251370 160.9758730  35.3141990 204.6287020
 155.9164950  46.8150800 201.2727120 156.0176930  46.6114790 200.3429100
 155.0166690  46.5609080 201.4774900 153.4390840  37.3731160 205.2551020
 152.7306990  37.8417500 205.6964630 153.7235320  36.7153170 205.8896210
 155.0646770  38.7927860 213.2543550 155.5632020  39.2673680 213.9195400
 155.2069720  37.8691380 213.4613580 157.4706270  34.0981820 206.6946810
 157.3474050  34.1167950 205.7456320 158.4190830  34.1460760 206.8145210
 154.5583060  49.3337120 205.9674790 154.8124560  49.2958510 205.0454160
 153.6095540  49.2070450 205.9603040 151.6425860  35.6816240 202.6301730
 152.4916390  36.1186390 202.5641920 151.2757130  35.9936500 203.4573790
 162.2713630  35.0095820 214.0971940 161.7687230  35.7501220 214.4365750
 163.0870290  35.3979820 213.7808730 160.5635640  40.2529000 207.5433300
 159.6225780  40.2679230 207.7180990 160.8779710  39.4664960 207.9893600
 150.5417280  41.9348600 201.1037260 151.3080550  41.8229960 201.6662690
 150.6191970  41.2386570 200.4514030 149.2364040  39.3673670 201.7870150
 149.3167630  38.4201180 201.8987550 150.1283790  39.6980550 201.8930810
 162.5661220  47.4237850 209.2187560 162.6908640  48.2469020 209.6911370
 163.4326780  47.2128580 208.8711710 150.0378750  49.5169060 208.8904690
 150.7741230  48.9684520 209.1613260 150.4219670  50.3825070 208.7510680
 146.9224230  45.5842630 204.7646200 145.9964010  45.8263770 204.7551610
 147.3880660  46.4116890 204.6430950 149.0437030  48.7015130 218.0790270
 149.8449760  49.0227180 218.4925670 148.5288850  48.3410710 218.8010180
 153.1481060  48.6899370 200.7130260 153.9409670  48.9788200 200.2612050
 152.6285410  48.2591540 200.0342740 157.8801660  44.8095000 218.0265680
 157.2739820  44.8326600 217.2861430 157.5755770  44.0778040 218.5632930
 159.3102030  48.5375290 216.6375090 160.2623780  48.4533310 216.5875330
 159.1630250  49.2017000 217.3108880 162.2011230  47.9169500 202.1367000
 161.9152740  47.5034640 201.3221180 162.0030780  48.8457210 202.0167520
 146.7634840  41.1888590 217.0226320 147.2673860  40.6095870 217.5942550
 146.0242260  41.4728820 217.5602690 153.6658460  43.9102780 200.5772610
 153.5609100  43.2955130 201.3033990 153.4982680  43.3868670 199.7935620
 153.8172780  42.5959580 216.5561840 153.0518450  43.1644580 216.4716510
 153.9988740  42.3035790 215.6630070 156.9061190  42.9722810 201.1814600
 156.3571290  43.4192110 201.8257340 157.5280450  42.4672060 201.7052270
 160.9596130  44.3264910 217.1136860 161.7005600  44.6640670 216.6104320
 160.1968810  44.4956970 216.5606630 148.7957920  39.3318180 217.9176390
 148.8363260  39.0332050 218.8261620 149.6503420  39.7325790 217.7583910
 152.5736310  41.9313730 203.0779900 152.9952730  41.7653600 203.9211290
 152.6987150  41.1213960 202.5835040 150.7363730  37.9110280 215.8850880
 150.2060190  37.4201230 215.2574220 151.4051800  38.3394480 215.3508810
 155.0863950  40.9551340 200.3257000 155.6069610  40.2400360 199.9598150
 155.7332350  41.5937210 200.6257510 159.6341790  42.3779740 215.6492070
 160.0482810  42.5324820 216.4982490 158.6992790  42.5034960 215.8117850
 160.1063960  39.7175900 217.6531220 160.6884730  38.9628220 217.5651700
 160.2825730  40.2483340 216.8762700 151.2236030  34.8772650 215.9648170
 151.1292900  34.2593400 215.2399040 150.6433420  35.6038940 215.7378080
 153.9897470  33.4345890 212.9975560 153.5414770  33.4570150 212.1521110
 153.3562670  33.0364910 213.5945860 154.3957020  42.3300220 213.6188000
 154.8145130  43.1732950 213.4464240 153.4765650  42.4672260 213.3894780
 156.7320920  40.0616400 215.0025840 156.8517130  39.4657540 215.7420680
 157.5914920  40.0986090 214.5827140 159.0708820  40.6153590 213.5788350
 158.5444040  41.1396210 212.9753490 159.4140160  41.2480980 214.2098080
 151.4695210  38.0046960 200.0238060 151.2684270  37.1414320 200.3851400
 151.2987260  37.9180320 199.0859660 152.2464440  48.6353230 214.7345730
 151.7085530  49.3599290 214.4154430 152.4998400  48.1583570 213.9443070
 153.4989690  36.6037750 216.2601660 154.0889380  36.2953600 216.9479480
 152.6809930  36.1317500 216.4161560 158.3183120  36.2203560 216.4934680
 157.6298640  35.5585100 216.4284670 159.0389140  35.7741830 216.9383140
 158.9483520  32.8155190 202.5524940 159.2285810  31.9723090 202.9084360
 158.1749250  33.0478300 203.0663690 150.2678010  35.1047580 200.0115940
 150.5703910  35.1115010 199.1035090 151.0072600  34.7545440 200.5083600
 155.1026650  49.8704440 214.9932380 155.0285350  50.7739580 215.3004750
 154.2005490  49.5516340 214.9654450 153.4862940  34.0482200 200.9972140
 153.1384940  33.3706190 200.4174590 153.6875710  33.5871710 201.8115530
 155.6511980  49.0362950 202.6158740 156.5462770  49.3747920 202.6377500
 155.6829610  48.3142360 201.9883020 149.2908140  44.4090000 200.8445740
 149.7283010  44.9519670 201.5003320 149.7755870  43.5836950 200.8542080
 146.5053940  47.1979030 208.2966000 146.8356950  46.3300090 208.0644640
 146.9344940  47.4037550 209.1270960 151.1015860  45.5288040 205.9567970
 150.8011400  45.4053010 206.8571880 150.9953350  44.6696630 205.5483700
 146.9944150  48.0649620 211.0347630 146.5575140  48.2450420 211.8671780
 147.5621830  48.8224240 210.8929350 162.6306330  47.5666620 215.3224940
 162.0308320  47.6259180 214.5788860 162.7600230  46.6271600 215.4521790
 163.8707780  45.3084440 200.6594650 163.0400740  45.3761090 201.1301880
 164.0479610  46.1988560 200.3561510 163.3264240  42.0531920 203.1628850
 164.0883150  42.6228570 203.2688540 163.3418610  41.4859120 203.9337160
 146.8268580  40.5769850 207.3936510 146.1717420  40.3081490 206.7496210
 147.6646530  40.4674330 206.9438490 164.3324210  42.9082020 208.0070780
 164.7033040  42.1249340 207.6006750 164.9726140  43.5971120 207.8288080
 161.3157970  44.2918600 213.4201100 160.5017810  44.7215760 213.6826890
 161.7232170  44.9037010 212.8070150 163.3783410  42.3466290 200.3201370
 163.6532250  43.2545170 200.1920590 163.1894150  42.2828820 201.2563360
 159.7759020  35.3711140 201.6155000 160.1943900  35.1842120 200.7751660
 159.4695080  34.5190190 201.9257930 163.2748750  40.2835280 205.3130800
 162.8992350  39.5163210 204.8812090 162.5451870  40.6657980 205.8005730
 147.8644510  40.9622420 211.9339850 148.2317550  40.8749820 212.8135870
 147.2955330  40.1988970 211.8346710 162.6648370  39.4306800 214.9470320
 162.4334460  39.2019550 214.0468270 162.9252920  40.3506350 214.9015210
 147.4160510  37.8731510 215.8398270 146.5216560  37.8398270 216.1791980
 147.9558060  38.0718300 216.6049520 161.1036440  34.6563230 217.7250020
 161.9806620  34.6646630 218.1084020 161.1157280  33.9194070 217.1142370
 146.0406660  37.7868780 203.3361840 145.1370740  38.0498980 203.1613500
 146.5247280  38.0579950 202.5561800 162.5499710  38.5092770 208.6138040
 163.0737190  38.0155420 207.9828210 163.1359130  38.6443130 209.3585610
 162.7289430  38.5932640 212.1357590 161.7792140  38.5596180 212.2502580
 162.9102440  39.5032750 211.9007360 148.5833870  36.8434320 201.2456220
 149.2925570  36.4217540 200.7603500 147.8673810  36.9109550 200.6139570
 148.2308030  32.8973650 200.2858870 148.9536160  33.4382590 200.6040090
 148.5032550  32.6237070 199.4100410 162.0399680  37.7666120 204.5530450
 162.5358800  37.5336990 205.3379330 161.8415750  36.9277960 204.1368090
 147.9200220  32.1479840 210.1881490 148.5676410  31.5977220 209.7476650
 148.3402060  32.4022990 211.0097300 163.4686840  36.4027070 207.0868130
 163.3586120  36.2483110 208.0250400 164.2294430  35.8748010 206.8443540
 161.8152560  32.3421200 213.5451130 162.4524780  32.9555340 213.9110320
 161.9627450  32.3781860 212.6000360 164.3577110  34.2334990 200.3274270
 165.2826420  34.1016170 200.1192560 164.3352900  34.3127810 201.2810720
 164.4315600  35.0045650 202.9530980 163.6367100  34.9390770 203.4823890
 164.6358880  35.9396290 202.9416330 161.3734020  49.0437200 206.9469370
 161.9693090  48.7221770 206.2703790 161.6312170  48.5709020 207.7382640
 147.6732220  32.3035510 212.9306810 147.3247040  32.7599330 213.6964990
 147.3419920  31.4092640 213.0129240 149.2796590  45.4755110 217.0960000
 149.2366220  45.1048020 217.9774460 149.4107600  46.4132680 217.2361820
 152.9802620  47.0314700 212.6969720 152.7393980  47.2989260 211.8100240
 153.9205260  47.2020430 212.7520580 155.1857040  33.4947390 216.4526230
 155.1245930  34.0869220 217.2021640 156.1257420  33.3873350 216.3076490
 157.8231600  33.1517450 216.0918520 158.4372010  33.4696740 215.4299600
 158.3681160  32.6666040 216.7114380 164.2406780  49.0509080 213.4980360
 163.7465060  49.4477950 212.7807490 163.6320070  48.4258290 213.8917640
 148.3452860  31.8311710 216.2057580 148.8935850  31.6499760 215.4423690
 148.4108170  31.0405820 216.7413890 149.1184620  48.4217360 214.2157780
 148.5244940  48.2902060 214.9547820 149.1108460  47.5855500 213.7499880
 158.5639640  31.7149590 212.4187810 157.6899480  32.0484700 212.2160740
 158.4550390  31.2422770 213.2439680 159.4711620  33.9220460 213.8029530
 159.1424980  33.1072220 213.4231260 160.4193920  33.8790270 213.6795220
 161.9246230  49.6932500 210.7767100 161.4649200  50.4448310 210.4025120
 161.2958690  48.9738970 210.7181900 148.7496850  45.7875740 213.1665820
 148.0230910  45.1681030 213.0991770 148.8106000  46.1816350 212.2963900
 152.3541950  48.0020740 209.9515230 152.8706970  47.3908100 209.4263490
 153.0039330  48.5049520 210.4426240 155.0937450  48.8929230 210.7784210
 155.3815260  48.6383530 209.9017220 155.6060670  48.3406590 211.3689780
 156.3114460  32.6319430 211.3580720 155.5286250  33.1064930 211.6377480
 156.0177390  31.7274260 211.2493900 160.8635530  33.3342530 209.4029810
 161.3043620  33.2787630 208.5551410 160.5943120  34.2500540 209.4739990
 162.7274100  32.9657770 207.4138630 162.6662500  32.0218990 207.2669650
 163.5066130  33.0737860 207.9592090 147.0326850  49.1050130 206.3762580
 146.8648890  48.4720810 207.0744470 146.1661360  49.3109530 206.0256770
 147.6554870  32.9366910 203.8794440 148.4134230  33.0495790 203.3058470
 147.1932040  33.7736110 203.8337870 154.1968680  35.0506180 206.8696750
 153.3843190  34.6763070 206.5292630 154.7010320  34.2951260 207.1717940
 158.6993660  31.7148630 208.1079820 159.3023030  32.2868840 208.5828340
 157.9586650  32.2788070 207.8853720 161.8428260  32.1170190 203.3820100
 162.0378890  33.0153640 203.6487530 161.0558130  31.8857270 203.8753050
 148.6389550  47.7983360 203.8212720 148.1137170  48.1791390 203.1174680
 148.5634130  48.4234130 204.5422430 150.0280020  33.4630960 202.4196410
 150.5572780  32.6760760 202.2904360 150.6608340  34.1422150 202.6531940
 152.2217860  33.2006100 205.4741800 151.5920600  32.4993410 205.6411930
 151.6823000  33.9610230 205.2574960 155.1609810  49.8145330 218.1452410
 156.0877120  49.5789600 218.1888370 155.1460240  50.6417330 217.6638440
 163.3954870  49.3570900 205.1426660 163.5707060  48.6708640 204.4987580
 162.6976440  49.8817950 204.7503330 152.3473420  32.4790080 217.9094290
 152.0657690  32.9823680 217.1455110 152.7293120  31.6811830 217.5436420
 151.2382520  49.7465740 202.6961970 151.9701340  49.4625020 202.1485860
 151.4976190  49.5079020 203.5861350 150.3997310  45.8630470 202.7008300
 149.7706190  46.3315570 203.2494130 150.5145140  45.0179690 203.1354490
 158.9488880  31.8943660 218.4874760 158.8354330  32.2138270 219.3826280
 159.7658620  32.2956170 218.1912040 161.7287370  49.0415190 217.9693450
 162.5212690  48.5464420 217.7619410 162.0220520  49.7205330 218.5769060
 157.8547030  39.9136130 188.8509500 157.7741080  38.9990740 188.5801210
 157.4411450  40.4103200 188.1449210 155.9865070  41.6915150 190.7318770
 155.2107170  41.2115590 191.0217340 156.6378000  41.0120800 190.5574930
 150.0030900  42.0034960 191.6094530 149.1715780  41.7483670 192.0091040
 150.6111880  42.0745730 192.3452450 160.0072500  46.0975340 189.5117900
 159.5454030  45.3262580 189.8405070 160.8198050  46.1241410 190.0170350
 149.9832160  46.0375050 191.8052550 150.2860200  45.1472790 191.6262770
 150.7275750  46.5945270 191.5774800 148.4122850  36.9636850 185.3936920
 147.5239550  37.3052820 185.2916800 148.6964040  36.7637170 184.5017750
 146.3755860  39.5642500 191.2776620 146.9471970  38.7964700 191.2780260
 146.3757400  39.8631260 190.3683230 156.2335810  48.3833350 189.1321890
 155.6147250  48.8390850 188.5616330 157.0887590  48.5384810 188.7311590
 155.4274060  44.3672340 190.7388930 155.3582340  43.4262280 190.5778060
 156.1893920  44.4573750 191.3111500 147.6180730  34.9726860 193.0645550
 147.4383570  34.0752610 193.3448310 147.2160810  35.5198730 193.7392500
 156.4579230  37.1742720 190.9657860 156.8344050  36.3014600 190.8531530
 156.3598740  37.5101420 190.0748300 150.5884240  35.5468350 186.4275300
 150.6950990  36.4472080 186.7344060 149.6776600  35.4986320 186.1369950
 160.2403350  34.6693160 187.8986200 161.0612970  34.1789730 187.9411680
 160.2737430  35.2590820 188.6518040 148.2367400  37.4687360 191.6727890
 148.9177510  37.7325730 192.2915290 147.9215450  36.6288230 192.0065900
 152.4291970  38.5154720 190.7600480 152.9370190  39.0135690 191.4005500
 152.9605210  37.7389920 190.5839840 164.5302900  36.6859910 194.4629830
 163.8255070  37.0741620 193.9444940 164.7960820  37.3810200 195.0650760
 150.7128070  33.1553280 195.0263900 150.7146510  33.6725670 194.2209800
 149.8832380  32.6783460 195.0033830 157.0999160  43.2672590 186.5253800
 156.4816430  43.7322040 185.9616520 157.6122410  43.9600070 186.9423310
 151.9630920  42.7948460 193.2037400 151.6300300  43.4217380 193.8458470
 152.1397600  43.3210340 192.4239070 160.4764830  36.6093540 190.6713740
 159.7720400  36.8978430 191.2516850 160.8376990  37.4193650 190.3113300
 150.3943400  34.8663240 193.0334350 150.7360210  35.7105290 192.7388220
 149.4559210  35.0146980 193.1499690 151.1750020  44.7629260 195.0186580
 151.7924020  45.4380340 194.7371030 150.3143140  45.1717240 194.9274080
 146.4682360  43.9529120 183.8993430 146.0910340  44.4416220 183.1678330
 146.7255430  44.6254400 184.5299960 162.0927610  46.2268670 192.9341220
 161.4091130  46.8967780 192.9257890 162.6321900  46.4249320 192.1686080
 163.5451750  36.0548330 191.0622950 162.5976660  36.0887310 191.1938380
 163.8701740  36.8687280 191.4472310 154.0771290  32.3545510 189.3578940
 154.3846270  31.7992400 188.6414440 153.1471990  32.4889970 189.1751930
 159.6286350  48.0712800 191.6486400 159.6413510  47.6675090 190.7808660
 159.0761570  48.8460090 191.5447830 160.9231770  44.7929020 186.7376570
 160.8128100  43.8503350 186.8625990 160.9200020  45.1544660 187.6239330
 159.0271790  42.9742640 192.9769010 159.4440580  42.7602750 192.1422470
 159.7511610  43.2315430 193.5477630 156.4652050  40.4194340 186.0939060
 155.5381330  40.3531720 186.3227530 156.6176870  41.3574470 185.9794300
 156.4521130  36.6911340 183.0906220 155.5124800  36.8525300 183.1758680
 156.7704390  37.4097020 182.5442210 162.9733890  41.3729860 193.0685250
 162.1452520  41.4422950 192.5935380 163.5684370  41.9584170 192.6001080
 160.4949340  41.9814640 186.5974310 159.8761760  41.6434190 185.9500610
 160.4773790  41.3374400 187.3053500 159.9375900  38.1599180 194.0140120
 159.5247080  38.9852890 194.2680110 159.2051850  37.5744220 193.8216480
 152.0708690  40.9459080 188.8758790 151.6665690  40.2336330 188.3804690
 152.1571810  40.6012320 189.7646830 152.5390390  44.6326640 191.0398000
 152.2418680  44.0272110 190.3605780 153.4890210  44.6703950 190.9287360
 150.7837310  37.7202290 192.6557830 151.3351900  37.8297630 191.8811080
 151.2980820  38.0939890 193.3713060 160.6276000  48.2058510 194.7021100
 160.1506560  49.0130700 194.5093710 159.9437790  47.5536840 194.8547310
 151.6308820  44.3708330 197.6905800 150.7337350  44.5948300 197.9379200
 151.6561690  44.4943270 196.7417200 158.6714040  41.2201450 183.6047060
 159.1107320  40.3823880 183.4584880 159.3842460  41.8530850 183.6911200
 150.4580040  41.2421650 196.2663170 150.3187810  42.1144450 196.6350570
 149.5761400  40.8994460 196.1211110 156.7809420  46.1597520 187.5728300
 157.2205330  46.9021850 187.1583690 156.7196310  46.4024090 188.4967260
 152.2560390  47.1843350 198.4748320 152.2275820  47.5886300 197.6076750
 152.0925360  46.2553710 198.3119920 162.2531180  32.4744260 181.9188100
 161.9403840  32.5671090 182.8187170 163.0143650  33.0525290 181.8685530
 148.7713320  39.8404060 186.3765440 148.6510920  40.5666150 185.7646710
 148.4614210  39.0706970 185.8993350 164.2075210  47.9670450 199.7712490
 164.6834930  48.4453340 200.4501570 164.8282370  47.8987940 199.0457990
 146.4098690  43.0119200 192.1834080 146.4879110  43.1467970 191.2389800
 147.0240370  42.3035090 192.3762200 147.6546320  44.7119390 188.5940260
 147.2474400  44.8533980 187.7393860 148.5459330  44.4279550 188.3911470
 163.6108460  45.1583300 196.9312500 163.7371520  44.9195180 196.0129680
 163.6529840  44.3267840 197.4034580 157.4725200  48.8611300 195.5007310
 157.9869870  48.7719310 196.3029740 156.6294280  49.2071000 195.7935220
 159.4479600  49.1466640 184.9291310 159.2880740  48.8569580 185.8273140
 159.2826310  48.3706770 184.3936540 151.9267980  48.9265170 186.7062930
 151.7510460  48.0100710 186.4930730 151.0723720  49.2852460 186.9460730
 159.1505730  46.6554200 183.4889310 158.4570890  46.6531490 182.8291590
 159.8928590  46.2313520 183.0583480 158.7155660  48.2816910 187.5637800
 159.1712610  47.5006290 187.8776420 159.0548180  48.9923730 188.1078980
 163.4632470  37.2115760 197.8962240 162.8476740  37.7195430 197.3677700
 163.1428890  36.3114090 197.8388180 146.4658210  44.0533370 194.7228540
 146.6289250  43.5838730 193.9047910 146.9310660  43.5456930 195.3877380
 151.2376980  33.1839130 189.7589110 150.7945130  33.9648670 189.4273630
 151.7961970  33.5069020 190.4660050 155.5246790  36.0507650 195.3624430
 155.0626160  36.2590670 196.1744370 155.1224900  35.2367000 195.0595100
 160.5251300  37.2716600 196.4921090 159.6744890  36.9722350 196.8130160
 160.3653090  37.5158610 195.5804910 157.6201010  38.7718350 198.5919880
 157.9454420  37.9382100 198.2522110 158.4081340  39.2946870 198.7398210
 154.3535800  32.8049830 184.6394940 153.7289980  32.8009700 185.3648250
 154.2665920  31.9380790 184.2430910 153.2752880  33.7286460 191.6178710
 153.5725210  34.6349290 191.5370730 153.8238440  33.2405240 191.0038280
 151.0291200  38.3072700 187.4870360 150.8032120  38.0909870 188.3916980
 150.2483730  38.7401160 187.1416330 158.2588960  38.3136070 186.0861010
 157.6597850  39.0371870 185.9024630 158.8068570  38.2512850 185.3037460
 153.4690410  39.2058280 198.1530630 153.3734010  38.2653010 198.0031030
 154.3122390  39.4273350 197.7578700 156.8653830  36.9499610 188.1164290
 157.2583400  37.2671810 187.3032980 157.2270680  36.0711490 188.2308810
 148.6000950  35.6171950 196.3064410 148.2064340  36.4647160 196.5137190
 147.9119350  34.9798320 196.4973050 155.1746000  35.7006920 199.3761150
 154.4844320  35.5079120 200.0107240 155.9178300  35.9841560 199.9085450
 145.9018000  33.5400410 190.3394490 145.6131050  34.1103270 191.0519470
 146.6463760  33.0604860 190.7025720 146.0888230  37.4820530 181.5497210
 146.0062900  38.4251290 181.6912200 145.7371290  37.3395440 180.6709560
 157.4508970  39.5405360 192.2115070 156.7190090  40.0492170 192.5605170
 157.0533310  38.7235340 191.9103850 153.8886360  36.2159560 190.6167560
 153.8922420  35.7749510 189.7672100 154.7837480  36.5376890 190.7239380
 149.7388740  36.0986050 189.5761770 149.3988790  36.5761280 190.3328820
 148.9766060  35.6451170 189.2162870 153.9506510  37.2171640 183.6074320
 154.0719330  37.1758120 184.5560140 153.5655020  38.0795790 183.4521050
 157.9134880  34.9939040 191.6238010 157.9307620  35.4447690 192.4679860
 157.6650460  34.0944680 191.8371450 152.9628010  39.5272780 183.0057620
 152.3944910  39.0791030 182.3793530 153.6717010  39.8865560 182.4722770
 161.3405630  32.4071220 197.4624390 161.6651400  31.6760880 197.9882370
 161.3762140  32.0884860 196.5605380 148.0397190  43.4284800 196.8824350
 147.6551980  42.7878470 197.4807310 148.3509380  44.1320920 197.4519080
 154.1894330  40.2761340 192.3632970 154.5564460  39.8019910 193.1094310
 153.9999390  41.1502910 192.7041310 147.0534820  35.0205030 188.4926440
 146.7681740  34.6560700 189.3305060 146.9913680  34.2885490 187.8789580
 151.9793700  39.3169980 194.6817180 151.6750770  40.1961960 194.9067540
 152.9340160  39.3769770 194.7174620 150.5075490  43.5230970 185.2784030
 149.7337750  42.9828590 185.1182750 151.2370120  43.0037580 184.9401790
 161.2663470  42.5196330 191.0710420 161.9862590  43.0151620 190.6806530
 161.0645290  41.8414220 190.4264290 156.7273410  33.9134290 185.2139810
 155.9138020  33.4147460 185.1385120 156.5335360  34.7532540 184.7976160
 156.6482270  42.5905390 196.9579420 156.5819580  41.6701060 196.7037010
 156.0187410  42.6880830 197.6724060 159.4421800  38.2853940 183.5101970
 160.3301420  38.5971170 183.3353310 159.4126890  37.4126190 183.1182550
 150.5512890  43.1911350 188.9162840 151.0691560  42.3879610 188.8619730
 150.0996910  43.1290490 189.7579670 155.4382390  44.4577630 184.1890140
 155.7798090  45.2019860 183.6933460 154.6095100  44.7708750 184.5514970
 148.0357430  40.1572720 195.8288540 147.6772370  40.8226570 196.4161880
 147.7411990  39.3256270 196.2001160 151.2370550  40.6156960 198.7128090
 150.9370690  40.7614140 197.8155910 152.0081790  40.0562250 198.6201480
 156.5799000  45.4125960 196.7083220 156.5943540  44.4806920 196.4902130
 155.8724100  45.4985720 197.3472990 161.7136070  39.5965780 182.9781830
 161.6299790  40.0280000 182.1278270 162.4330260  40.0564130 183.4108650
 162.7910210  42.0533300 196.0551800 162.0658400  42.6462080 195.8581190
 163.3185670  42.0456840 195.2565170 162.7423320  46.4508040 185.7063960
 162.0999480  45.7963660 185.9807680 162.3553980  46.8563130 184.9304630
 158.3209800  43.7793470 189.5535650 158.6733620  43.1821600 188.8937020
 157.4372130  43.4537700 189.7243900 154.4073080  44.5391160 186.9606060
 155.0944210  45.0860370 187.3413650 153.6205500  45.0831890 186.9955670
 146.5465480  40.1563980 182.4523140 147.4160330  40.4388780 182.7359060
 146.0555800  40.9699850 182.3371950 153.7100290  41.5437190 186.5731420
 154.1663070  42.3542440 186.7991610 153.3588500  41.2260330 187.4049910
 156.0132900  47.0543530 193.8023720 156.6575120  47.2602910 194.4797140
 156.3762340  46.2931930 193.3494570 149.6112070  31.8874840 187.0453940
 149.4826700  31.8792740 187.9938860 148.7874090  32.2257930 186.6944950
 157.2864980  45.0575880 192.5201170 157.9287210  44.3569040 192.6333340
 157.8114330  45.8374320 192.3398060 161.1320700  45.3424500 182.2440310
 160.9058280  44.6254940 182.8364950 160.7416900  45.0936940 181.4062060
 159.0602600  45.8570780 195.7237230 159.3958840  46.4437470 196.4015150
 158.1402940  45.7263490 195.9535020 146.9136730  49.3691360 183.0184770
 147.2734370  49.9680700 182.3642040 146.7729070  49.9151250 183.7919800
 146.6106000  33.6465960 196.5060640 145.8964520  33.8462880 197.1113250
 147.0301040  32.8705530 196.8775440 160.7136950  43.2596440 183.9054470
 160.4258650  43.7209130 184.6932350 161.5089120  42.7994210 184.1738690
 146.8978590  47.6346220 197.4927170 147.0069710  46.6940960 197.3522560
 146.2459150  47.9000970 196.8440900 154.8891180  45.9062110 198.8925290
 154.5688050  45.1871350 199.4370980 154.2149540  46.5817180 198.9661350
 152.9305350  46.7522560 183.8358440 152.9215450  47.4852250 183.2202950
 152.0103710  46.5054140 183.9285400 148.5311990  41.9737450 184.5805200
 147.9239940  42.7136350 184.5900500 149.0061340  42.0636810 183.7543400
 158.1044780  36.1388270 194.2562090 158.4725600  35.3183480 194.5841660
 157.2442980  36.1990160 194.6717740 161.4706810  35.0945210 185.0649650
 160.8419970  35.1990880 184.3507880 160.9758730  35.3141990 185.8543530
 155.9164950  46.8150800 182.4983630 156.0176930  46.6114790 181.5685610
 155.0166690  46.5609080 182.7031410 153.4390840  37.3731160 186.4807530
 152.7306990  37.8417500 186.9221140 153.7235320  36.7153170 187.1152720
 155.0646770  38.7927860 194.4800060 155.5632020  39.2673680 195.1451910
 155.2069720  37.8691380 194.6870090 157.4706270  34.0981820 187.9203320
 157.3474050  34.1167950 186.9712830 158.4190830  34.1460760 188.0401720
 154.5583060  49.3337120 187.1931300 154.8124560  49.2958510 186.2710670
 153.6095540  49.2070450 187.1859550 151.6425860  35.6816240 183.8558240
 152.4916390  36.1186390 183.7898430 151.2757130  35.9936500 184.6830300
 162.2713630  35.0095820 195.3228450 161.7687230  35.7501220 195.6622260
 163.0870290  35.3979820 195.0065240 160.5635640  40.2529000 188.7689810
 159.6225780  40.2679230 188.9437500 160.8779710  39.4664960 189.2150110
 150.5417280  41.9348600 182.3293770 151.3080550  41.8229960 182.8919200
 150.6191970  41.2386570 181.6770540 149.2364040  39.3673670 183.0126660
 149.3167630  38.4201180 183.1244060 150.1283790  39.6980550 183.1187320
 162.5661220  47.4237850 190.4444070 162.6908640  48.2469020 190.9167880
 163.4326780  47.2128580 190.0968220 150.0378750  49.5169060 190.1161200
 150.7741230  48.9684520 190.3869770 150.4219670  50.3825070 189.9767190
 146.9224230  45.5842630 185.9902710 145.9964010  45.8263770 185.9808120
 147.3880660  46.4116890 185.8687460 149.0437030  48.7015130 199.3046780
 149.8449760  49.0227180 199.7182180 148.5288850  48.3410710 200.0266690
 153.1481060  48.6899370 181.9386770 153.9409670  48.9788200 181.4868560
 152.6285410  48.2591540 181.2599250 157.8801660  44.8095000 199.2522190
 157.2739820  44.8326600 198.5117940 157.5755770  44.0778040 199.7889440
 159.3102030  48.5375290 197.8631600 160.2623780  48.4533310 197.8131840
 159.1630250  49.2017000 198.5365390 162.2011230  47.9169500 183.3623510
 161.9152740  47.5034640 182.5477690 162.0030780  48.8457210 183.2424030
 146.7634840  41.1888590 198.2482830 147.2673860  40.6095870 198.8199060
 146.0242260  41.4728820 198.7859200 153.6658460  43.9102780 181.8029120
 153.5609100  43.2955130 182.5290500 153.4982680  43.3868670 181.0192130
 153.8172780  42.5959580 197.7818350 153.0518450  43.1644580 197.6973020
 153.9988740  42.3035790 196.8886580 156.9061190  42.9722810 182.4071110
 156.3571290  43.4192110 183.0513850 157.5280450  42.4672060 182.9308780
 160.9596130  44.3264910 198.3393370 161.7005600  44.6640670 197.8360830
 160.1968810  44.4956970 197.7863140 148.7957920  39.3318180 199.1432900
 148.8363260  39.0332050 200.0518130 149.6503420  39.7325790 198.9840420
 152.5736310  41.9313730 184.3036410 152.9952730  41.7653600 185.1467800
 152.6987150  41.1213960 183.8091550 150.7363730  37.9110280 197.1107390
 150.2060190  37.4201230 196.4830730 151.4051800  38.3394480 196.5765320
 155.0863950  40.9551340 181.5513510 155.6069610  40.2400360 181.1854660
 155.7332350  41.5937210 181.8514020 159.6341790  42.3779740 196.8748580
 160.0482810  42.5324820 197.7239000 158.6992790  42.5034960 197.0374360
 160.1063960  39.7175900 198.8787730 160.6884730  38.9628220 198.7908210
 160.2825730  40.2483340 198.1019210 151.2236030  34.8772650 197.1904680
 151.1292900  34.2593400 196.4655550 150.6433420  35.6038940 196.9634590
 153.9897470  33.4345890 194.2232070 153.5414770  33.4570150 193.3777620
 153.3562670  33.0364910 194.8202370 154.3957020  42.3300220 194.8444510
 154.8145130  43.1732950 194.6720750 153.4765650  42.4672260 194.6151290
 156.7320920  40.0616400 196.2282350 156.8517130  39.4657540 196.9677190
 157.5914920  40.0986090 195.8083650 159.0708820  40.6153590 194.8044860
 158.5444040  41.1396210 194.2010000 159.4140160  41.2480980 195.4354590
 151.4695210  38.0046960 181.2494570 151.2684270  37.1414320 181.6107910
 151.2987260  37.9180320 180.3116170 152.2464440  48.6353230 195.9602240
 151.7085530  49.3599290 195.6410940 152.4998400  48.1583570 195.1699580
 153.4989690  36.6037750 197.4858170 154.0889380  36.2953600 198.1735990
 152.6809930  36.1317500 197.6418070 158.3183120  36.2203560 197.7191190
 157.6298640  35.5585100 197.6541180 159.0389140  35.7741830 198.1639650
 158.9483520  32.8155190 183.7781450 159.2285810  31.9723090 184.1340870
 158.1749250  33.0478300 184.2920200 150.2678010  35.1047580 181.2372450
 150.5703910  35.1115010 180.3291600 151.0072600  34.7545440 181.7340110
 155.1026650  49.8704440 196.2188890 155.0285350  50.7739580 196.5261260
 154.2005490  49.5516340 196.1910960 153.4862940  34.0482200 182.2228650
 153.1384940  33.3706190 181.6431100 153.6875710  33.5871710 183.0372040
 155.6511980  49.0362950 183.8415250 156.5462770  49.3747920 183.8634010
 155.6829610  48.3142360 183.2139530 149.2908140  44.4090000 182.0702250
 149.7283010  44.9519670 182.7259830 149.7755870  43.5836950 182.0798590
 146.5053940  47.1979030 189.5222510 146.8356950  46.3300090 189.2901150
 146.9344940  47.4037550 190.3527470 151.1015860  45.5288040 187.1824480
 150.8011400  45.4053010 188.0828390 150.9953350  44.6696630 186.7740210
 146.9944150  48.0649620 192.2604140 146.5575140  48.2450420 193.0928290
 147.5621830  48.8224240 192.1185860 162.6306330  47.5666620 196.5481450
 162.0308320  47.6259180 195.8045370 162.7600230  46.6271600 196.6778300
 163.8707780  45.3084440 181.8851160 163.0400740  45.3761090 182.3558390
 164.0479610  46.1988560 181.5818020 163.3264240  42.0531920 184.3885360
 164.0883150  42.6228570 184.4945050 163.3418610  41.4859120 185.1593670
 146.8268580  40.5769850 188.6193020 146.1717420  40.3081490 187.9752720
 147.6646530  40.4674330 188.1695000 164.3324210  42.9082020 189.2327290
 164.7033040  42.1249340 188.8263260 164.9726140  43.5971120 189.0544590
 161.3157970  44.2918600 194.6457610 160.5017810  44.7215760 194.9083400
 161.7232170  44.9037010 194.0326660 163.3783410  42.3466290 181.5457880
 163.6532250  43.2545170 181.4177100 163.1894150  42.2828820 182.4819870
 159.7759020  35.3711140 182.8411510 160.1943900  35.1842120 182.0008170
 159.4695080  34.5190190 183.1514440 163.2748750  40.2835280 186.5387310
 162.8992350  39.5163210 186.1068600 162.5451870  40.6657980 187.0262240
 147.8644510  40.9622420 193.1596360 148.2317550  40.8749820 194.0392380
 147.2955330  40.1988970 193.0603220 162.6648370  39.4306800 196.1726830
 162.4334460  39.2019550 195.2724780 162.9252920  40.3506350 196.1271720
 147.4160510  37.8731510 197.0654780 146.5216560  37.8398270 197.4048490
 147.9558060  38.0718300 197.8306030 161.1036440  34.6563230 198.9506530
 161.9806620  34.6646630 199.3340530 161.1157280  33.9194070 198.3398880
 146.0406660  37.7868780 184.5618350 145.1370740  38.0498980 184.3870010
 146.5247280  38.0579950 183.7818310 162.5499710  38.5092770 189.8394550
 163.0737190  38.0155420 189.2084720 163.1359130  38.6443130 190.5842120
 162.7289430  38.5932640 193.3614100 161.7792140  38.5596180 193.4759090
 162.9102440  39.5032750 193.1263870 148.5833870  36.8434320 182.4712730
 149.2925570  36.4217540 181.9860010 147.8673810  36.9109550 181.8396080
 148.2308030  32.8973650 181.5115380 148.9536160  33.4382590 181.8296600
 148.5032550  32.6237070 180.6356920 162.0399680  37.7666120 185.7786960
 162.5358800  37.5336990 186.5635840 161.8415750  36.9277960 185.3624600
 147.9200220  32.1479840 191.4138000 148.5676410  31.5977220 190.9733160
 148.3402060  32.4022990 192.2353810 163.4686840  36.4027070 188.3124640
 163.3586120  36.2483110 189.2506910 164.2294430  35.8748010 188.0700050
 161.8152560  32.3421200 194.7707640 162.4524780  32.9555340 195.1366830
 161.9627450  32.3781860 193.8256870 164.3577110  34.2334990 181.5530780
 165.2826420  34.1016170 181.3449070 164.3352900  34.3127810 182.5067230
 164.4315600  35.0045650 184.1787490 163.6367100  34.9390770 184.7080400
 164.6358880  35.9396290 184.1672840 161.3734020  49.0437200 188.1725880
 161.9693090  48.7221770 187.4960300 161.6312170  48.5709020 188.9639150
 147.6732220  32.3035510 194.1563320 147.3247040  32.7599330 194.9221500
 147.3419920  31.4092640 194.2385750 149.2796590  45.4755110 198.3216510
 149.2366220  45.1048020 199.2030970 149.4107600  46.4132680 198.4618330
 152.9802620  47.0314700 193.9226230 152.7393980  47.2989260 193.0356750
 153.9205260  47.2020430 193.9777090 155.1857040  33.4947390 197.6782740
 155.1245930  34.0869220 198.4278150 156.1257420  33.3873350 197.5333000
 157.8231600  33.1517450 197.3175030 158.4372010  33.4696740 196.6556110
 158.3681160  32.6666040 197.9370890 164.2406780  49.0509080 194.7236870
 163.7465060  49.4477950 194.0064000 163.6320070  48.4258290 195.1174150
 148.3452860  31.8311710 197.4314090 148.8935850  31.6499760 196.6680200
 148.4108170  31.0405820 197.9670400 149.1184620  48.4217360 195.4414290
 148.5244940  48.2902060 196.1804330 149.1108460  47.5855500 194.9756390
 158.5639640  31.7149590 193.6444320 157.6899480  32.0484700 193.4417250
 158.4550390  31.2422770 194.4696190 159.4711620  33.9220460 195.0286040
 159.1424980  33.1072220 194.6487770 160.4193920  33.8790270 194.9051730
 161.9246230  49.6932500 192.0023610 161.4649200  50.4448310 191.6281630
 161.2958690  48.9738970 191.9438410 148.7496850  45.7875740 194.3922330
 148.0230910  45.1681030 194.3248280 148.8106000  46.1816350 193.5220410
 152.3541950  48.0020740 191.1771740 152.8706970  47.3908100 190.6520000
 153.0039330  48.5049520 191.6682750 155.0937450  48.8929230 192.0040720
 155.3815260  48.6383530 191.1273730 155.6060670  48.3406590 192.5946290
 156.3114460  32.6319430 192.5837230 155.5286250  33.1064930 192.8633990
 156.0177390  31.7274260 192.4750410 160.8635530  33.3342530 190.6286320
 161.3043620  33.2787630 189.7807920 160.5943120  34.2500540 190.6996500
 162.7274100  32.9657770 188.6395140 162.6662500  32.0218990 188.4926160
 163.5066130  33.0737860 189.1848600 147.0326850  49.1050130 187.6019090
 146.8648890  48.4720810 188.3000980 146.1661360  49.3109530 187.2513280
 147.6554870  32.9366910 185.1050950 148.4134230  33.0495790 184.5314980
 147.1932040  33.7736110 185.0594380 154.1968680  35.0506180 188.0953260
 153.3843190  34.6763070 187.7549140 154.7010320  34.2951260 188.3974450
 158.6993660  31.7148630 189.3336330 159.3023030  32.2868840 189.8084850
 157.9586650  32.2788070 189.1110230 161.8428260  32.1170190 184.6076610
 162.0378890  33.0153640 184.8744040 161.0558130  31.8857270 185.1009560
 148.6389550  47.7983360 185.0469230 148.1137170  48.1791390 184.3431190
 148.5634130  48.4234130 185.7678940 150.0280020  33.4630960 183.6452920
 150.5572780  32.6760760 183.5160870 150.6608340  34.1422150 183.8788450
 152.2217860  33.2006100 186.6998310 151.5920600  32.4993410 186.8668440
 151.6823000  33.9610230 186.4831470 155.1609810  49.8145330 199.3708920
 156.0877120  49.5789600 199.4144880 155.1460240  50.6417330 198.8894950
 163.3954870  49.3570900 186.3683170 163.5707060  48.6708640 185.7244090
 162.6976440  49.8817950 185.9759840 152.3473420  32.4790080 199.1350800
 152.0657690  32.9823680 198.3711620 152.7293120  31.6811830 198.7692930
 151.2382520  49.7465740 183.9218480 151.9701340  49.4625020 183.3742370
 151.4976190  49.5079020 184.8117860 150.3997310  45.8630470 183.9264810
 149.7706190  46.3315570 184.4750640 150.5145140  45.0179690 184.3611000
 158.9488880  31.8943660 199.7131270 158.8354330  32.2138270 200.6082790
 159.7658620  32.2956170 199.4168550 161.7287370  49.0415190 199.1949960
 162.5212690  48.5464420 198.9875920 162.0220520  49.7205330 199.8025570
 157.8547030  39.9136130 170.0766010 157.7741080  38.9990740 169.8057720
 157.4411450  40.4103200 169.3705720 155.9865070  41.6915150 171.9575280
 155.2107170  41.2115590 172.2473850 156.6378000  41.0120800 171.7831440
 150.0030900  42.0034960 172.8351040 149.1715780  41.7483670 173.2347550
 150.6111880  42.0745730 173.5708960 160.0072500  46.0975340 170.7374410
 159.5454030  45.3262580 171.0661580 160.8198050  46.1241410 171.2426860
 149.9832160  46.0375050 173.0309060 150.2860200  45.1472790 172.8519280
 150.7275750  46.5945270 172.8031310 148.4122850  36.9636850 166.6193430
 147.5239550  37.3052820 166.5173310 148.6964040  36.7637170 165.7274260
 146.3755860  39.5642500 172.5033130 146.9471970  38.7964700 172.5036770
 146.3757400  39.8631260 171.5939740 156.2335810  48.3833350 170.3578400
 155.6147250  48.8390850 169.7872840 157.0887590  48.5384810 169.9568100
 155.4274060  44.3672340 171.9645440 155.3582340  43.4262280 171.8034570
 156.1893920  44.4573750 172.5368010 147.6180730  34.9726860 174.2902060
 147.4383570  34.0752610 174.5704820 147.2160810  35.5198730 174.9649010
 156.4579230  37.1742720 172.1914370 156.8344050  36.3014600 172.0788040
 156.3598740  37.5101420 171.3004810 150.5884240  35.5468350 167.6531810
 150.6950990  36.4472080 167.9600570 149.6776600  35.4986320 167.3626460
 160.2403350  34.6693160 169.1242710 161.0612970  34.1789730 169.1668190
 160.2737430  35.2590820 169.8774550 148.2367400  37.4687360 172.8984400
 148.9177510  37.7325730 173.5171800 147.9215450  36.6288230 173.2322410
 152.4291970  38.5154720 171.9856990 152.9370190  39.0135690 172.6262010
 152.9605210  37.7389920 171.8096350 164.5302900  36.6859910 175.6886340
 163.8255070  37.0741620 175.1701450 164.7960820  37.3810200 176.2907270
 150.7128070  33.1553280 176.2520410 150.7146510  33.6725670 175.4466310
 149.8832380  32.6783460 176.2290340 157.0999160  43.2672590 167.7510310
 156.4816430  43.7322040 167.1873030 157.6122410  43.9600070 168.1679820
 151.9630920  42.7948460 174.4293910 151.6300300  43.4217380 175.0714980
 152.1397600  43.3210340 173.6495580 160.4764830  36.6093540 171.8970250
 159.7720400  36.8978430 172.4773360 160.8376990  37.4193650 171.5369810
 150.3943400  34.8663240 174.2590860 150.7360210  35.7105290 173.9644730
 149.4559210  35.0146980 174.3756200 151.1750020  44.7629260 176.2443090
 151.7924020  45.4380340 175.9627540 150.3143140  45.1717240 176.1530590
 146.4682360  43.9529120 165.1249940 146.0910340  44.4416220 164.3934840
 146.7255430  44.6254400 165.7556470 162.0927610  46.2268670 174.1597730
 161.4091130  46.8967780 174.1514400 162.6321900  46.4249320 173.3942590
 163.5451750  36.0548330 172.2879460 162.5976660  36.0887310 172.4194890
 163.8701740  36.8687280 172.6728820 154.0771290  32.3545510 170.5835450
 154.3846270  31.7992400 169.8670950 153.1471990  32.4889970 170.4008440
 159.6286350  48.0712800 172.8742910 159.6413510  47.6675090 172.0065170
 159.0761570  48.8460090 172.7704340 160.9231770  44.7929020 167.9633080
 160.8128100  43.8503350 168.0882500 160.9200020  45.1544660 168.8495840
 159.0271790  42.9742640 174.2025520 159.4440580  42.7602750 173.3678980
 159.7511610  43.2315430 174.7734140 156.4652050  40.4194340 167.3195570
 155.5381330  40.3531720 167.5484040 156.6176870  41.3574470 167.2050810
 156.4521130  36.6911340 164.3162730 155.5124800  36.8525300 164.4015190
 156.7704390  37.4097020 163.7698720 162.9733890  41.3729860 174.2941760
 162.1452520  41.4422950 173.8191890 163.5684370  41.9584170 173.8257590
 160.4949340  41.9814640 167.8230820 159.8761760  41.6434190 167.1757120
 160.4773790  41.3374400 168.5310010 159.9375900  38.1599180 175.2396630
 159.5247080  38.9852890 175.4936620 159.2051850  37.5744220 175.0472990
 152.0708690  40.9459080 170.1015300 151.6665690  40.2336330 169.6061200
 152.1571810  40.6012320 170.9903340 152.5390390  44.6326640 172.2654510
 152.2418680  44.0272110 171.5862290 153.4890210  44.6703950 172.1543870
 150.7837310  37.7202290 173.8814340 151.3351900  37.8297630 173.1067590
 151.2980820  38.0939890 174.5969570 160.6276000  48.2058510 175.9277610
 160.1506560  49.0130700 175.7350220 159.9437790  47.5536840 176.0803820
 151.6308820  44.3708330 178.9162310 150.7337350  44.5948300 179.1635710
 151.6561690  44.4943270 177.9673710 158.6714040  41.2201450 164.8303570
 159.1107320  40.3823880 164.6841390 159.3842460  41.8530850 164.9167710
 150.4580040  41.2421650 177.4919680 150.3187810  42.1144450 177.8607080
 149.5761400  40.8994460 177.3467620 156.7809420  46.1597520 168.7984810
 157.2205330  46.9021850 168.3840200 156.7196310  46.4024090 169.7223770
 152.2560390  47.1843350 179.7004830 152.2275820  47.5886300 178.8333260
 152.0925360  46.2553710 179.5376430 162.2531180  32.4744260 163.1444610
 161.9403840  32.5671090 164.0443680 163.0143650  33.0525290 163.0942040
 148.7713320  39.8404060 167.6021950 148.6510920  40.5666150 166.9903220
 148.4614210  39.0706970 167.1249860 164.2075210  47.9670450 180.9969000
 164.6834930  48.4453340 181.6758080 164.8282370  47.8987940 180.2714500
 146.4098690  43.0119200 173.4090590 146.4879110  43.1467970 172.4646310
 147.0240370  42.3035090 173.6018710 147.6546320  44.7119390 169.8196770
 147.2474400  44.8533980 168.9650370 148.5459330  44.4279550 169.6167980
 163.6108460  45.1583300 178.1569010 163.7371520  44.9195180 177.2386190
 163.6529840  44.3267840 178.6291090 157.4725200  48.8611300 176.7263820
 157.9869870  48.7719310 177.5286250 156.6294280  49.2071000 177.0191730
 159.4479600  49.1466640 166.1547820 159.2880740  48.8569580 167.0529650
 159.2826310  48.3706770 165.6193050 151.9267980  48.9265170 167.9319440
 151.7510460  48.0100710 167.7187240 151.0723720  49.2852460 168.1717240
 159.1505730  46.6554200 164.7145820 158.4570890  46.6531490 164.0548100
 159.8928590  46.2313520 164.2839990 158.7155660  48.2816910 168.7894310
 159.1712610  47.5006290 169.1032930 159.0548180  48.9923730 169.3335490
 163.4632470  37.2115760 179.1218750 162.8476740  37.7195430 178.5934210
 163.1428890  36.3114090 179.0644690 146.4658210  44.0533370 175.9485050
 146.6289250  43.5838730 175.1304420 146.9310660  43.5456930 176.6133890
 151.2376980  33.1839130 170.9845620 150.7945130  33.9648670 170.6530140
 151.7961970  33.5069020 171.6916560 155.5246790  36.0507650 176.5880940
 155.0626160  36.2590670 177.4000880 155.1224900  35.2367000 176.2851610
 160.5251300  37.2716600 177.7177600 159.6744890  36.9722350 178.0386670
 160.3653090  37.5158610 176.8061420 157.6201010  38.7718350 179.8176390
 157.9454420  37.9382100 179.4778620 158.4081340  39.2946870 179.9654720
 154.3535800  32.8049830 165.8651450 153.7289980  32.8009700 166.5904760
 154.2665920  31.9380790 165.4687420 153.2752880  33.7286460 172.8435220
 153.5725210  34.6349290 172.7627240 153.8238440  33.2405240 172.2294790
 151.0291200  38.3072700 168.7126870 150.8032120  38.0909870 169.6173490
 150.2483730  38.7401160 168.3672840 158.2588960  38.3136070 167.3117520
 157.6597850  39.0371870 167.1281140 158.8068570  38.2512850 166.5293970
 153.4690410  39.2058280 179.3787140 153.3734010  38.2653010 179.2287540
 154.3122390  39.4273350 178.9835210 156.8653830  36.9499610 169.3420800
 157.2583400  37.2671810 168.5289490 157.2270680  36.0711490 169.4565320
 148.6000950  35.6171950 177.5320920 148.2064340  36.4647160 177.7393700
 147.9119350  34.9798320 177.7229560 155.1746000  35.7006920 180.6017660
 154.4844320  35.5079120 181.2363750 155.9178300  35.9841560 181.1341960
 145.9018000  33.5400410 171.5651000 145.6131050  34.1103270 172.2775980
 146.6463760  33.0604860 171.9282230 146.0888230  37.4820530 162.7753720
 146.0062900  38.4251290 162.9168710 145.7371290  37.3395440 161.8966070
 157.4508970  39.5405360 173.4371580 156.7190090  40.0492170 173.7861680
 157.0533310  38.7235340 173.1360360 153.8886360  36.2159560 171.8424070
 153.8922420  35.7749510 170.9928610 154.7837480  36.5376890 171.9495890
 149.7388740  36.0986050 170.8018280 149.3988790  36.5761280 171.5585330
 148.9766060  35.6451170 170.4419380 153.9506510  37.2171640 164.8330830
 154.0719330  37.1758120 165.7816650 153.5655020  38.0795790 164.6777560
 157.9134880  34.9939040 172.8494520 157.9307620  35.4447690 173.6936370
 157.6650460  34.0944680 173.0627960 152.9628010  39.5272780 164.2314130
 152.3944910  39.0791030 163.6050040 153.6717010  39.8865560 163.6979280
 161.3405630  32.4071220 178.6880900 161.6651400  31.6760880 179.2138880
 161.3762140  32.0884860 177.7861890 148.0397190  43.4284800 178.1080860
 147.6551980  42.7878470 178.7063820 148.3509380  44.1320920 178.6775590
 154.1894330  40.2761340 173.5889480 154.5564460  39.8019910 174.3350820
 153.9999390  41.1502910 173.9297820 147.0534820  35.0205030 169.7182950
 146.7681740  34.6560700 170.5561570 146.9913680  34.2885490 169.1046090
 151.9793700  39.3169980 175.9073690 151.6750770  40.1961960 176.1324050
 152.9340160  39.3769770 175.9431130 150.5075490  43.5230970 166.5040540
 149.7337750  42.9828590 166.3439260 151.2370120  43.0037580 166.1658300
 161.2663470  42.5196330 172.2966930 161.9862590  43.0151620 171.9063040
 161.0645290  41.8414220 171.6520800 156.7273410  33.9134290 166.4396320
 155.9138020  33.4147460 166.3641630 156.5335360  34.7532540 166.0232670
 156.6482270  42.5905390 178.1835930 156.5819580  41.6701060 177.9293520
 156.0187410  42.6880830 178.8980570 159.4421800  38.2853940 164.7358480
 160.3301420  38.5971170 164.5609820 159.4126890  37.4126190 164.3439060
 150.5512890  43.1911350 170.1419350 151.0691560  42.3879610 170.0876240
 150.0996910  43.1290490 170.9836180 155.4382390  44.4577630 165.4146650
 155.7798090  45.2019860 164.9189970 154.6095100  44.7708750 165.7771480
 148.0357430  40.1572720 177.0545050 147.6772370  40.8226570 177.6418390
 147.7411990  39.3256270 177.4257670 151.2370550  40.6156960 179.9384600
 150.9370690  40.7614140 179.0412420 152.0081790  40.0562250 179.8457990
 156.5799000  45.4125960 177.9339730 156.5943540  44.4806920 177.7158640
 155.8724100  45.4985720 178.5729500 161.7136070  39.5965780 164.2038340
 161.6299790  40.0280000 163.3534780 162.4330260  40.0564130 164.6365160
 162.7910210  42.0533300 177.2808310 162.0658400  42.6462080 177.0837700
 163.3185670  42.0456840 176.4821680 162.7423320  46.4508040 166.9320470
 162.0999480  45.7963660 167.2064190 162.3553980  46.8563130 166.1561140
 158.3209800  43.7793470 170.7792160 158.6733620  43.1821600 170.1193530
 157.4372130  43.4537700 170.9500410 154.4073080  44.5391160 168.1862570
 155.0944210  45.0860370 168.5670160 153.6205500  45.0831890 168.2212180
 146.5465480  40.1563980 163.6779650 147.4160330  40.4388780 163.9615570
 146.0555800  40.9699850 163.5628460 153.7100290  41.5437190 167.7987930
 154.1663070  42.3542440 168.0248120 153.3588500  41.2260330 168.6306420
 156.0132900  47.0543530 175.0280230 156.6575120  47.2602910 175.7053650
 156.3762340  46.2931930 174.5751080 149.6112070  31.8874840 168.2710450
 149.4826700  31.8792740 169.2195370 148.7874090  32.2257930 167.9201460
 157.2864980  45.0575880 173.7457680 157.9287210  44.3569040 173.8589850
 157.8114330  45.8374320 173.5654570 161.1320700  45.3424500 163.4696820
 160.9058280  44.6254940 164.0621460 160.7416900  45.0936940 162.6318570
 159.0602600  45.8570780 176.9493740 159.3958840  46.4437470 177.6271660
 158.1402940  45.7263490 177.1791530 146.9136730  49.3691360 164.2441280
 147.2734370  49.9680700 163.5898550 146.7729070  49.9151250 165.0176310
 146.6106000  33.6465960 177.7317150 145.8964520  33.8462880 178.3369760
 147.0301040  32.8705530 178.1031950 160.7136950  43.2596440 165.1310980
 160.4258650  43.7209130 165.9188860 161.5089120  42.7994210 165.3995200
 146.8978590  47.6346220 178.7183680 147.0069710  46.6940960 178.5779070
 146.2459150  47.9000970 178.0697410 154.8891180  45.9062110 180.1181800
 154.5688050  45.1871350 180.6627490 154.2149540  46.5817180 180.1917860
 152.9305350  46.7522560 165.0614950 152.9215450  47.4852250 164.4459460
 152.0103710  46.5054140 165.1541910 148.5311990  41.9737450 165.8061710
 147.9239940  42.7136350 165.8157010 149.0061340  42.0636810 164.9799910
 158.1044780  36.1388270 175.4818600 158.4725600  35.3183480 175.8098170
 157.2442980  36.1990160 175.8974250 161.4706810  35.0945210 166.2906160
 160.8419970  35.1990880 165.5764390 160.9758730  35.3141990 167.0800040
 155.9164950  46.8150800 163.7240140 156.0176930  46.6114790 162.7942120
 155.0166690  46.5609080 163.9287920 153.4390840  37.3731160 167.7064040
 152.7306990  37.8417500 168.1477650 153.7235320  36.7153170 168.3409230
 155.0646770  38.7927860 175.7056570 155.5632020  39.2673680 176.3708420
 155.2069720  37.8691380 175.9126600 157.4706270  34.0981820 169.1459830
 157.3474050  34.1167950 168.1969340 158.4190830  34.1460760 169.2658230
 154.5583060  49.3337120 168.4187810 154.8124560  49.2958510 167.4967180
 153.6095540  49.2070450 168.4116060 151.6425860  35.6816240 165.0814750
 152.4916390  36.1186390 165.0154940 151.2757130  35.9936500 165.9086810
 162.2713630  35.0095820 176.5484960 161.7687230  35.7501220 176.8878770
 163.0870290  35.3979820 176.2321750 160.5635640  40.2529000 169.9946320
 159.6225780  40.2679230 170.1694010 160.8779710  39.4664960 170.4406620
 150.5417280  41.9348600 163.5550280 151.3080550  41.8229960 164.1175710
 150.6191970  41.2386570 162.9027050 149.2364040  39.3673670 164.2383170
 149.3167630  38.4201180 164.3500570 150.1283790  39.6980550 164.3443830
 162.5661220  47.4237850 171.6700580 162.6908640  48.2469020 172.1424390
 163.4326780  47.2128580 171.3224730 150.0378750  49.5169060 171.3417710
 150.7741230  48.9684520 171.6126280 150.4219670  50.3825070 171.2023700
 146.9224230  45.5842630 167.2159220 145.9964010  45.8263770 167.2064630
 147.3880660  46.4116890 167.0943970 149.0437030  48.7015130 180.5303290
 149.8449760  49.0227180 180.9438690 148.5288850  48.3410710 181.2523200
 153.1481060  48.6899370 163.1643280 153.9409670  48.9788200 162.7125070
 152.6285410  48.2591540 162.4855760 157.8801660  44.8095000 180.4778700
 157.2739820  44.8326600 179.7374450 157.5755770  44.0778040 181.0145950
 159.3102030  48.5375290 179.0888110 160.2623780  48.4533310 179.0388350
 159.1630250  49.2017000 179.7621900 162.2011230  47.9169500 164.5880020
 161.9152740  47.5034640 163.7734200 162.0030780  48.8457210 164.4680540
 146.7634840  41.1888590 179.4739340 147.2673860  40.6095870 180.0455570
 146.0242260  41.4728820 180.0115710 153.6658460  43.9102780 163.0285630
 153.5609100  43.2955130 163.7547010 153.4982680  43.3868670 162.2448640
 153.8172780  42.5959580 179.0074860 153.0518450  43.1644580 178.9229530
 153.9988740  42.3035790 178.1143090 156.9061190  42.9722810 163.6327620
 156.3571290  43.4192110 164.2770360 157.5280450  42.4672060 164.1565290
 160.9596130  44.3264910 179.5649880 161.7005600  44.6640670 179.0617340
 160.1968810  44.4956970 179.0119650 148.7957920  39.3318180 180.3689410
 148.8363260  39.0332050 181.2774640 149.6503420  39.7325790 180.2096930
 152.5736310  41.9313730 165.5292920 152.9952730  41.7653600 166.3724310
 152.6987150  41.1213960 165.0348060 150.7363730  37.9110280 178.3363900
 150.2060190  37.4201230 177.7087240 151.4051800  38.3394480 177.8021830
 155.0863950  40.9551340 162.7770020 155.6069610  40.2400360 162.4111170
 155.7332350  41.5937210 163.0770530 159.6341790  42.3779740 178.1005090
 160.0482810  42.5324820 178.9495510 158.6992790  42.5034960 178.2630870
 160.1063960  39.7175900 180.1044240 160.6884730  38.9628220 180.0164720
 160.2825730  40.2483340 179.3275720 151.2236030  34.8772650 178.4161190
 151.1292900  34.2593400 177.6912060 150.6433420  35.6038940 178.1891100
 153.9897470  33.4345890 175.4488580 153.5414770  33.4570150 174.6034130
 153.3562670  33.0364910 176.0458880 154.3957020  42.3300220 176.0701020
 154.8145130  43.1732950 175.8977260 153.4765650  42.4672260 175.8407800
 156.7320920  40.0616400 177.4538860 156.8517130  39.4657540 178.1933700
 157.5914920  40.0986090 177.0340160 159.0708820  40.6153590 176.0301370
 158.5444040  41.1396210 175.4266510 159.4140160  41.2480980 176.6611100
 151.4695210  38.0046960 162.4751080 151.2684270  37.1414320 162.8364420
 151.2987260  37.9180320 161.5372680 152.2464440  48.6353230 177.1858750
 151.7085530  49.3599290 176.8667450 152.4998400  48.1583570 176.3956090
 153.4989690  36.6037750 178.7114680 154.0889380  36.2953600 179.3992500
 152.6809930  36.1317500 178.8674580 158.3183120  36.2203560 178.9447700
 157.6298640  35.5585100 178.8797690 159.0389140  35.7741830 179.3896160
 158.9483520  32.8155190 165.0037960 159.2285810  31.9723090 165.3597380
 158.1749250  33.0478300 165.5176710 150.2678010  35.1047580 162.4628960
 150.5703910  35.1115010 161.5548110 151.0072600  34.7545440 162.9596620
 155.1026650  49.8704440 177.4445400 155.0285350  50.7739580 177.7517770
 154.2005490  49.5516340 177.4167470 153.4862940  34.0482200 163.4485160
 153.1384940  33.3706190 162.8687610 153.6875710  33.5871710 164.2628550
 155.6511980  49.0362950 165.0671760 156.5462770  49.3747920 165.0890520
 155.6829610  48.3142360 164.4396040 149.2908140  44.4090000 163.2958760
 149.7283010  44.9519670 163.9516340 149.7755870  43.5836950 163.3055100
 146.5053940  47.1979030 170.7479020 146.8356950  46.3300090 170.5157660
 146.9344940  47.4037550 171.5783980 151.1015860  45.5288040 168.4080990
 150.8011400  45.4053010 169.3084900 150.9953350  44.6696630 167.9996720
 146.9944150  48.0649620 173.4860650 146.5575140  48.2450420 174.3184800
 147.5621830  48.8224240 173.3442370 162.6306330  47.5666620 177.7737960
 162.0308320  47.6259180 177.0301880 162.7600230  46.6271600 177.9034810
 163.8707780  45.3084440 163.1107670 163.0400740  45.3761090 163.5814900
 164.0479610  46.1988560 162.8074530 163.3264240  42.0531920 165.6141870
 164.0883150  42.6228570 165.7201560 163.3418610  41.4859120 166.3850180
 146.8268580  40.5769850 169.8449530 146.1717420  40.3081490 169.2009230
 147.6646530  40.4674330 169.3951510 164.3324210  42.9082020 170.4583800
 164.7033040  42.1249340 170.0519770 164.9726140  43.5971120 170.2801100
 161.3157970  44.2918600 175.8714120 160.5017810  44.7215760 176.1339910
 161.7232170  44.9037010 175.2583170 163.3783410  42.3466290 162.7714390
 163.6532250  43.2545170 162.6433610 163.1894150  42.2828820 163.7076380
 159.7759020  35.3711140 164.0668020 160.1943900  35.1842120 163.2264680
 159.4695080  34.5190190 164.3770950 163.2748750  40.2835280 167.7643820
 162.8992350  39.5163210 167.3325110 162.5451870  40.6657980 168.2518750
 147.8644510  40.9622420 174.3852870 148.2317550  40.8749820 175.2648890
 147.2955330  40.1988970 174.2859730 162.6648370  39.4306800 177.3983340
 162.4334460  39.2019550 176.4981290 162.9252920  40.3506350 177.3528230
 147.4160510  37.8731510 178.2911290 146.5216560  37.8398270 178.6305000
 147.9558060  38.0718300 179.0562540 161.1036440  34.6563230 180.1763040
 161.9806620  34.6646630 180.5597040 161.1157280  33.9194070 179.5655390
 146.0406660  37.7868780 165.7874860 145.1370740  38.0498980 165.6126520
 146.5247280  38.0579950 165.0074820 162.5499710  38.5092770 171.0651060
 163.0737190  38.0155420 170.4341230 163.1359130  38.6443130 171.8098630
 162.7289430  38.5932640 174.5870610 161.7792140  38.5596180 174.7015600
 162.9102440  39.5032750 174.3520380 148.5833870  36.8434320 163.6969240
 149.2925570  36.4217540 163.2116520 147.8673810  36.9109550 163.0652590
 148.2308030  32.8973650 162.7371890 148.9536160  33.4382590 163.0553110
 148.5032550  32.6237070 161.8613430 162.0399680  37.7666120 167.0043470
 162.5358800  37.5336990 167.7892350 161.8415750  36.9277960 166.5881110
 147.9200220  32.1479840 172.6394510 148.5676410  31.5977220 172.1989670
 148.3402060  32.4022990 173.4610320 163.4686840  36.4027070 169.5381150
 163.3586120  36.2483110 170.4763420 164.2294430  35.8748010 169.2956560
 161.8152560  32.3421200 175.9964150 162.4524780  32.9555340 176.3623340
 161.9627450  32.3781860 175.0513380 164.3577110  34.2334990 162.7787290
 165.2826420  34.1016170 162.5705580 164.3352900  34.3127810 163.7323740
 164.4315600  35.0045650 165.4044000 163.6367100  34.9390770 165.9336910
 164.6358880  35.9396290 165.3929350 161.3734020  49.0437200 169.3982390
 161.9693090  48.7221770 168.7216810 161.6312170  48.5709020 170.1895660
 147.6732220  32.3035510 175.3819830 147.3247040  32.7599330 176.1478010
 147.3419920  31.4092640 175.4642260 149.2796590  45.4755110 179.5473020
 149.2366220  45.1048020 180.4287480 149.4107600  46.4132680 179.6874840
 152.9802620  47.0314700 175.1482740 152.7393980  47.2989260 174.2613260
 153.9205260  47.2020430 175.2033600 155.1857040  33.4947390 178.9039250
 155.1245930  34.0869220 179.6534660 156.1257420  33.3873350 178.7589510
 157.8231600  33.1517450 178.5431540 158.4372010  33.4696740 177.8812620
 158.3681160  32.6666040 179.1627400 164.2406780  49.0509080 175.9493380
 163.7465060  49.4477950 175.2320510 163.6320070  48.4258290 176.3430660
 148.3452860  31.8311710 178.6570600 148.8935850  31.6499760 177.8936710
 148.4108170  31.0405820 179.1926910 149.1184620  48.4217360 176.6670800
 148.5244940  48.2902060 177.4060840 149.1108460  47.5855500 176.2012900
 158.5639640  31.7149590 174.8700830 157.6899480  32.0484700 174.6673760
 158.4550390  31.2422770 175.6952700 159.4711620  33.9220460 176.2542550
 159.1424980  33.1072220 175.8744280 160.4193920  33.8790270 176.1308240
 161.9246230  49.6932500 173.2280120 161.4649200  50.4448310 172.8538140
 161.2958690  48.9738970 173.1694920 148.7496850  45.7875740 175.6178840
 148.0230910  45.1681030 175.5504790 148.8106000  46.1816350 174.7476920
 152.3541950  48.0020740 172.4028250 152.8706970  47.3908100 171.8776510
 153.0039330  48.5049520 172.8939260 155.0937450  48.8929230 173.2297230
 155.3815260  48.6383530 172.3530240 155.6060670  48.3406590 173.8202800
 156.3114460  32.6319430 173.8093740 155.5286250  33.1064930 174.0890500
 156.0177390  31.7274260 173.7006920 160.8635530  33.3342530 171.8542830
 161.3043620  33.2787630 171.0064430 160.5943120  34.2500540 171.9253010
 162.7274100  32.9657770 169.8651650 162.6662500  32.0218990 169.7182670
 163.5066130  33.0737860 170.4105110 147.0326850  49.1050130 168.8275600
 146.8648890  48.4720810 169.5257490 146.1661360  49.3109530 168.4769790
 147.6554870  32.9366910 166.3307460 148.4134230  33.0495790 165.7571490
 147.1932040  33.7736110 166.2850890 154.1968680  35.0506180 169.3209770
 153.3843190  34.6763070 168.9805650 154.7010320  34.2951260 169.6230960
 158.6993660  31.7148630 170.5592840 159.3023030  32.2868840 171.0341360
 157.9586650  32.2788070 170.3366740 161.8428260  32.1170190 165.8333120
 162.0378890  33.0153640 166.1000550 161.0558130  31.8857270 166.3266070
 148.6389550  47.7983360 166.2725740 148.1137170  48.1791390 165.5687700
 148.5634130  48.4234130 166.9935450 150.0280020  33.4630960 164.8709430
 150.5572780  32.6760760 164.7417380 150.6608340  34.1422150 165.1044960
 152.2217860  33.2006100 167.9254820 151.5920600  32.4993410 168.0924950
 151.6823000  33.9610230 167.7087980 155.1609810  49.8145330 180.5965430
 156.0877120  49.5789600 180.6401390 155.1460240  50.6417330 180.1151460
 163.3954870  49.3570900 167.5939680 163.5707060  48.6708640 166.9500600
 162.6976440  49.8817950 167.2016350 152.3473420  32.4790080 180.3607310
 152.0657690  32.9823680 179.5968130 152.7293120  31.6811830 179.9949440
 151.2382520  49.7465740 165.1474990 151.9701340  49.4625020 164.5998880
 151.4976190  49.5079020 166.0374370 150.3997310  45.8630470 165.1521320
 149.7706190  46.3315570 165.7007150 150.5145140  45.0179690 165.5867510
 158.9488880  31.8943660 180.9387780 158.8354330  32.2138270 181.8339300
 159.7658620  32.2956170 180.6425060 161.7287370  49.0415190 180.4206470
 162.5212690  48.5464420 180.2132430 162.0220520  49.7205330 181.0282080
 157.8547030  39.9136130 151.3022520 157.7741080  38.9990740 151.0314230
 157.4411450  40.4103200 150.5962230 155.9865070  41.6915150 153.1831790
 155.2107170  41.2115590 153.4730360 156.6378000  41.0120800 153.0087950
 150.0030900  42.0034960 154.0607550 149.1715780  41.7483670 154.4604060
 150.6111880  42.0745730 154.7965470 160.0072500  46.0975340 151.9630920
 159.5454030  45.3262580 152.2918090 160.8198050  46.1241410 152.4683370
 148.4122850  36.9636850 147.8449940 147.5239550  37.3052820 147.7429820
 148.6964040  36.7637170 146.9530770 146.3755860  39.5642500 153.7289640
 146.9471970  38.7964700 153.7293280 146.3757400  39.8631260 152.8196250
 156.2335810  48.3833350 151.5834910 155.6147250  48.8390850 151.0129350
 157.0887590  48.5384810 151.1824610 155.4274060  44.3672340 153.1901950
 155.3582340  43.4262280 153.0291080 156.1893920  44.4573750 153.7624520
 147.6180730  34.9726860 155.5158570 147.4383570  34.0752610 155.7961330
 147.2160810  35.5198730 156.1905520 156.4579230  37.1742720 153.4170880
 156.8344050  36.3014600 153.3044550 156.3598740  37.5101420 152.5261320
 150.5884240  35.5468350 148.8788320 150.6950990  36.4472080 149.1857080
 149.6776600  35.4986320 148.5882970 160.2403350  34.6693160 150.3499220
 161.0612970  34.1789730 150.3924700 160.2737430  35.2590820 151.1031060
 148.2367400  37.4687360 154.1240910 148.9177510  37.7325730 154.7428310
 147.9215450  36.6288230 154.4578920 152.4291970  38.5154720 153.2113500
 152.9370190  39.0135690 153.8518520 152.9605210  37.7389920 153.0352860
 164.5302900  36.6859910 156.9142850 163.8255070  37.0741620 156.3957960
 164.7960820  37.3810200 157.5163780 150.7128070  33.1553280 157.4776920
 150.7146510  33.6725670 156.6722820 149.8832380  32.6783460 157.4546850
 157.0999160  43.2672590 148.9766820 156.4816430  43.7322040 148.4129540
 157.6122410  43.9600070 149.3936330 151.9630920  42.7948460 155.6550420
 151.6300300  43.4217380 156.2971490 152.1397600  43.3210340 154.8752090
 160.4764830  36.6093540 153.1226760 159.7720400  36.8978430 153.7029870
 160.8376990  37.4193650 152.7626320 150.3943400  34.8663240 155.4847370
 150.7360210  35.7105290 155.1901240 149.4559210  35.0146980 155.6012710
 151.1750020  44.7629260 157.4699600 151.7924020  45.4380340 157.1884050
 150.3143140  45.1717240 157.3787100 146.4682360  43.9529120 146.3506450
 146.0910340  44.4416220 145.6191350 146.7255430  44.6254400 146.9812980
 162.0927610  46.2268670 155.3854240 161.4091130  46.8967780 155.3770910
 162.6321900  46.4249320 154.6199100 163.5451750  36.0548330 153.5135970
 162.5976660  36.0887310 153.6451400 163.8701740  36.8687280 153.8985330
 154.0771290  32.3545510 151.8091960 154.3846270  31.7992400 151.0927460
 153.1471990  32.4889970 151.6264950 159.6286350  48.0712800 154.0999420
 159.6413510  47.6675090 153.2321680 159.0761570  48.8460090 153.9960850
 160.9231770  44.7929020 149.1889590 160.8128100  43.8503350 149.3139010
 160.9200020  45.1544660 150.0752350 159.0271790  42.9742640 155.4282030
 159.4440580  42.7602750 154.5935490 159.7511610  43.2315430 155.9990650
 156.4652050  40.4194340 148.5452080 155.5381330  40.3531720 148.7740550
 156.6176870  41.3574470 148.4307320 156.4521130  36.6911340 145.5419240
 155.5124800  36.8525300 145.6271700 156.7704390  37.4097020 144.9955230
 162.9733890  41.3729860 155.5198270 162.1452520  41.4422950 155.0448400
 163.5684370  41.9584170 155.0514100 160.4949340  41.9814640 149.0487330
 159.8761760  41.6434190 148.4013630 160.4773790  41.3374400 149.7566520
 159.9375900  38.1599180 156.4653140 159.5247080  38.9852890 156.7193130
 159.2051850  37.5744220 156.2729500 152.0708690  40.9459080 151.3271810
 151.6665690  40.2336330 150.8317710 152.1571810  40.6012320 152.2159850
 152.5390390  44.6326640 153.4911020 152.2418680  44.0272110 152.8118800
 153.4890210  44.6703950 153.3800380 150.7837310  37.7202290 155.1070850
 151.3351900  37.8297630 154.3324100 151.2980820  38.0939890 155.8226080
 160.6276000  48.2058510 157.1534120 160.1506560  49.0130700 156.9606730
 159.9437790  47.5536840 157.3060330 151.6308820  44.3708330 160.1418820
 150.7337350  44.5948300 160.3892220 151.6561690  44.4943270 159.1930220
 158.6714040  41.2201450 146.0560080 159.1107320  40.3823880 145.9097900
 159.3842460  41.8530850 146.1424220 150.4580040  41.2421650 158.7176190
 150.3187810  42.1144450 159.0863590 149.5761400  40.8994460 158.5724130
 156.7809420  46.1597520 150.0241320 157.2205330  46.9021850 149.6096710
 156.7196310  46.4024090 150.9480280 152.2560390  47.1843350 160.9261340
 152.2275820  47.5886300 160.0589770 152.0925360  46.2553710 160.7632940
 162.2531180  32.4744260 144.3701120 161.9403840  32.5671090 145.2700190
 163.0143650  33.0525290 144.3198550 148.7713320  39.8404060 148.8278460
 148.6510920  40.5666150 148.2159730 148.4614210  39.0706970 148.3506370
 164.2075210  47.9670450 162.2225510 164.6834930  48.4453340 162.9014590
 164.8282370  47.8987940 161.4971010 146.4098690  43.0119200 154.6347100
 146.4879110  43.1467970 153.6902820 147.0240370  42.3035090 154.8275220
 147.6546320  44.7119390 151.0453280 147.2474400  44.8533980 150.1906880
 148.5459330  44.4279550 150.8424490 163.6108460  45.1583300 159.3825520
 163.7371520  44.9195180 158.4642700 163.6529840  44.3267840 159.8547600
 157.4725200  48.8611300 157.9520330 157.9869870  48.7719310 158.7542760
 156.6294280  49.2071000 158.2448240 159.4479600  49.1466640 147.3804330
 159.2880740  48.8569580 148.2786160 159.2826310  48.3706770 146.8449560
 151.9267980  48.9265170 149.1575950 151.7510460  48.0100710 148.9443750
 151.0723720  49.2852460 149.3973750 159.1505730  46.6554200 145.9402330
 158.4570890  46.6531490 145.2804610 159.8928590  46.2313520 145.5096500
 158.7155660  48.2816910 150.0150820 159.1712610  47.5006290 150.3289440
 159.0548180  48.9923730 150.5592000 163.4632470  37.2115760 160.3475260
 162.8476740  37.7195430 159.8190720 163.1428890  36.3114090 160.2901200
 151.2376980  33.1839130 152.2102130 150.7945130  33.9648670 151.8786650
 151.7961970  33.5069020 152.9173070 155.5246790  36.0507650 157.8137450
 155.0626160  36.2590670 158.6257390 155.1224900  35.2367000 157.5108120
 160.5251300  37.2716600 158.9434110 159.6744890  36.9722350 159.2643180
 160.3653090  37.5158610 158.0317930 157.6201010  38.7718350 161.0432900
 157.9454420  37.9382100 160.7035130 158.4081340  39.2946870 161.1911230
 154.3535800  32.8049830 147.0907960 153.7289980  32.8009700 147.8161270
 154.2665920  31.9380790 146.6943930 153.2752880  33.7286460 154.0691730
 153.5725210  34.6349290 153.9883750 153.8238440  33.2405240 153.4551300
 151.0291200  38.3072700 149.9383380 150.8032120  38.0909870 150.8430000
 150.2483730  38.7401160 149.5929350 158.2588960  38.3136070 148.5374030
 157.6597850  39.0371870 148.3537650 158.8068570  38.2512850 147.7550480
 153.4690410  39.2058280 160.6043650 153.3734010  38.2653010 160.4544050
 154.3122390  39.4273350 160.2091720 156.8653830  36.9499610 150.5677310
 157.2583400  37.2671810 149.7546000 157.2270680  36.0711490 150.6821830
 148.6000950  35.6171950 158.7577430 148.2064340  36.4647160 158.9650210
 147.9119350  34.9798320 158.9486070 155.1746000  35.7006920 161.8274170
 154.4844320  35.5079120 162.4620260 155.9178300  35.9841560 162.3598470
 145.9018000  33.5400410 152.7907510 145.6131050  34.1103270 153.5032490
 146.6463760  33.0604860 153.1538740 146.0888230  37.4820530 144.0010230
 146.0062900  38.4251290 144.1425220 145.7371290  37.3395440 143.1222580
 157.4508970  39.5405360 154.6628090 156.7190090  40.0492170 155.0118190
 157.0533310  38.7235340 154.3616870 153.8886360  36.2159560 153.0680580
 153.8922420  35.7749510 152.2185120 154.7837480  36.5376890 153.1752400
 149.7388740  36.0986050 152.0274790 149.3988790  36.5761280 152.7841840
 148.9766060  35.6451170 151.6675890 153.9506510  37.2171640 146.0587340
 154.0719330  37.1758120 147.0073160 153.5655020  38.0795790 145.9034070
 157.9134880  34.9939040 154.0751030 157.9307620  35.4447690 154.9192880
 157.6650460  34.0944680 154.2884470 152.9628010  39.5272780 145.4570640
 152.3944910  39.0791030 144.8306550 153.6717010  39.8865560 144.9235790
 161.3405630  32.4071220 159.9137410 161.6651400  31.6760880 160.4395390
 161.3762140  32.0884860 159.0118400 148.0397190  43.4284800 159.3337370
 147.6551980  42.7878470 159.9320330 148.3509380  44.1320920 159.9032100
 154.1894330  40.2761340 154.8145990 154.5564460  39.8019910 155.5607330
 153.9999390  41.1502910 155.1554330 147.0534820  35.0205030 150.9439460
 146.7681740  34.6560700 151.7818080 146.9913680  34.2885490 150.3302600
 151.9793700  39.3169980 157.1330200 151.6750770  40.1961960 157.3580560
 152.9340160  39.3769770 157.1687640 150.5075490  43.5230970 147.7297050
 149.7337750  42.9828590 147.5695770 151.2370120  43.0037580 147.3914810
 161.2663470  42.5196330 153.5223440 161.9862590  43.0151620 153.1319550
 161.0645290  41.8414220 152.8777310 156.7273410  33.9134290 147.6652830
 155.9138020  33.4147460 147.5898140 156.5335360  34.7532540 147.2489180
 156.6482270  42.5905390 159.4092440 156.5819580  41.6701060 159.1550030
 156.0187410  42.6880830 160.1237080 159.4421800  38.2853940 145.9614990
 160.3301420  38.5971170 145.7866330 159.4126890  37.4126190 145.5695570
 150.5512890  43.1911350 151.3675860 151.0691560  42.3879610 151.3132750
 150.0996910  43.1290490 152.2092690 155.4382390  44.4577630 146.6403160
 155.7798090  45.2019860 146.1446480 154.6095100  44.7708750 147.0027990
 148.0357430  40.1572720 158.2801560 147.6772370  40.8226570 158.8674900
 147.7411990  39.3256270 158.6514180 151.2370550  40.6156960 161.1641110
 150.9370690  40.7614140 160.2668930 152.0081790  40.0562250 161.0714500
 156.5799000  45.4125960 159.1596240 156.5943540  44.4806920 158.9415150
 155.8724100  45.4985720 159.7986010 161.7136070  39.5965780 145.4294850
 161.6299790  40.0280000 144.5791290 162.4330260  40.0564130 145.8621670
 162.7910210  42.0533300 158.5064820 162.0658400  42.6462080 158.3094210
 163.3185670  42.0456840 157.7078190 162.7423320  46.4508040 148.1576980
 162.0999480  45.7963660 148.4320700 162.3553980  46.8563130 147.3817650
 158.3209800  43.7793470 152.0048670 158.6733620  43.1821600 151.3450040
 157.4372130  43.4537700 152.1756920 154.4073080  44.5391160 149.4119080
 155.0944210  45.0860370 149.7926670 153.6205500  45.0831890 149.4468690
 146.5465480  40.1563980 144.9036160 147.4160330  40.4388780 145.1872080
 146.0555800  40.9699850 144.7884970 153.7100290  41.5437190 149.0244440
 154.1663070  42.3542440 149.2504630 153.3588500  41.2260330 149.8562930
 156.0132900  47.0543530 156.2536740 156.6575120  47.2602910 156.9310160
 156.3762340  46.2931930 155.8007590 149.6112070  31.8874840 149.4966960
 149.4826700  31.8792740 150.4451880 148.7874090  32.2257930 149.1457970
 157.2864980  45.0575880 154.9714190 157.9287210  44.3569040 155.0846360
 157.8114330  45.8374320 154.7911080 161.1320700  45.3424500 144.6953330
 160.9058280  44.6254940 145.2877970 160.7416900  45.0936940 143.8575080
 159.0602600  45.8570780 158.1750250 159.3958840  46.4437470 158.8528170
 158.1402940  45.7263490 158.4048040 146.9136730  49.3691360 145.4697790
 147.2734370  49.9680700 144.8155060 146.7729070  49.9151250 146.2432820
 146.6106000  33.6465960 158.9573660 145.8964520  33.8462880 159.5626270
 147.0301040  32.8705530 159.3288460 160.7136950  43.2596440 146.3567490
 160.4258650  43.7209130 147.1445370 161.5089120  42.7994210 146.6251710
 154.8891180  45.9062110 161.3438310 154.5688050  45.1871350 161.8884000
 154.2149540  46.5817180 161.4174370 152.9305350  46.7522560 146.2871460
 152.9215450  47.4852250 145.6715970 152.0103710  46.5054140 146.3798420
 148.5311990  41.9737450 147.0318220 147.9239940  42.7136350 147.0413520
 149.0061340  42.0636810 146.2056420 158.1044780  36.1388270 156.7075110
 158.4725600  35.3183480 157.0354680 157.2442980  36.1990160 157.1230760
 161.4706810  35.0945210 147.5162670 160.8419970  35.1990880 146.8020900
 160.9758730  35.3141990 148.3056550 155.9164950  46.8150800 144.9496650
 156.0176930  46.6114790 144.0198630 155.0166690  46.5609080 145.1544430
 153.4390840  37.3731160 148.9320550 152.7306990  37.8417500 149.3734160
 153.7235320  36.7153170 149.5665740 155.0646770  38.7927860 156.9313080
 155.5632020  39.2673680 157.5964930 155.2069720  37.8691380 157.1383110
 157.4706270  34.0981820 150.3716340 157.3474050  34.1167950 149.4225850
 158.4190830  34.1460760 150.4914740 154.5583060  49.3337120 149.6444320
 154.8124560  49.2958510 148.7223690 153.6095540  49.2070450 149.6372570
 151.6425860  35.6816240 146.3071260 152.4916390  36.1186390 146.2411450
 151.2757130  35.9936500 147.1343320 162.2713630  35.0095820 157.7741470
 161.7687230  35.7501220 158.1135280 163.0870290  35.3979820 157.4578260
 160.5635640  40.2529000 151.2202830 159.6225780  40.2679230 151.3950520
 160.8779710  39.4664960 151.6663130 150.5417280  41.9348600 144.7806790
 151.3080550  41.8229960 145.3432220 150.6191970  41.2386570 144.1283560
 149.2364040  39.3673670 145.4639680 149.3167630  38.4201180 145.5757080
 150.1283790  39.6980550 145.5700340 162.5661220  47.4237850 152.8957090
 162.6908640  48.2469020 153.3680900 163.4326780  47.2128580 152.5481240
 146.9224230  45.5842630 148.4415730 145.9964010  45.8263770 148.4321140
 147.3880660  46.4116890 148.3200480 149.0437030  48.7015130 161.7559800
 149.8449760  49.0227180 162.1695200 148.5288850  48.3410710 162.4779710
 153.1481060  48.6899370 144.3899790 153.9409670  48.9788200 143.9381580
 152.6285410  48.2591540 143.7112270 157.8801660  44.8095000 161.7035210
 157.2739820  44.8326600 160.9630960 157.5755770  44.0778040 162.2402460
 159.3102030  48.5375290 160.3144620 160.2623780  48.4533310 160.2644860
 159.1630250  49.2017000 160.9878410 162.2011230  47.9169500 145.8136530
 161.9152740  47.5034640 144.9990710 162.0030780  48.8457210 145.6937050
 146.7634840  41.1888590 160.6995850 147.2673860  40.6095870 161.2712080
 146.0242260  41.4728820 161.2372220 153.6658460  43.9102780 144.2542140
 153.5609100  43.2955130 144.9803520 153.4982680  43.3868670 143.4705150
 153.8172780  42.5959580 160.2331370 153.0518450  43.1644580 160.1486040
 153.9988740  42.3035790 159.3399600 156.9061190  42.9722810 144.8584130
 156.3571290  43.4192110 145.5026870 157.5280450  42.4672060 145.3821800
 160.9596130  44.3264910 160.7906390 161.7005600  44.6640670 160.2873850
 160.1968810  44.4956970 160.2376160 148.7957920  39.3318180 161.5945920
 148.8363260  39.0332050 162.5031150 149.6503420  39.7325790 161.4353440
 152.5736310  41.9313730 146.7549430 152.9952730  41.7653600 147.5980820
 152.6987150  41.1213960 146.2604570 150.7363730  37.9110280 159.5620410
 150.2060190  37.4201230 158.9343750 151.4051800  38.3394480 159.0278340
 155.0863950  40.9551340 144.0026530 155.6069610  40.2400360 143.6367680
 155.7332350  41.5937210 144.3027040 159.6341790  42.3779740 159.3261600
 160.0482810  42.5324820 160.1752020 158.6992790  42.5034960 159.4887380
 160.1063960  39.7175900 161.3300750 160.6884730  38.9628220 161.2421230
 160.2825730  40.2483340 160.5532230 151.2236030  34.8772650 159.6417700
 151.1292900  34.2593400 158.9168570 150.6433420  35.6038940 159.4147610
 153.9897470  33.4345890 156.6745090 153.5414770  33.4570150 155.8290640
 153.3562670  33.0364910 157.2715390 154.3957020  42.3300220 157.2957530
 154.8145130  43.1732950 157.1233770 153.4765650  42.4672260 157.0664310
 156.7320920  40.0616400 158.6795370 156.8517130  39.4657540 159.4190210
 157.5914920  40.0986090 158.2596670 159.0708820  40.6153590 157.2557880
 158.5444040  41.1396210 156.6523020 159.4140160  41.2480980 157.8867610
 151.4695210  38.0046960 143.7007590 151.2684270  37.1414320 144.0620930
 151.2987260  37.9180320 142.7629190 152.2464440  48.6353230 158.4115260
 151.7085530  49.3599290 158.0923960 152.4998400  48.1583570 157.6212600
 153.4989690  36.6037750 159.9371190 154.0889380  36.2953600 160.6249010
 152.6809930  36.1317500 160.0931090 158.3183120  36.2203560 160.1704210
 157.6298640  35.5585100 160.1054200 159.0389140  35.7741830 160.6152670
 158.9483520  32.8155190 146.2294470 159.2285810  31.9723090 146.5853890
 158.1749250  33.0478300 146.7433220 150.2678010  35.1047580 143.6885470
 150.5703910  35.1115010 142.7804620 151.0072600  34.7545440 144.1853130
 155.1026650  49.8704440 158.6701910 155.0285350  50.7739580 158.9774280
 154.2005490  49.5516340 158.6423980 153.4862940  34.0482200 144.6741670
 153.1384940  33.3706190 144.0944120 153.6875710  33.5871710 145.4885060
 155.6511980  49.0362950 146.2928270 156.5462770  49.3747920 146.3147030
 155.6829610  48.3142360 145.6652550 149.2908140  44.4090000 144.5215270
 149.7283010  44.9519670 145.1772850 149.7755870  43.5836950 144.5311610
 151.1015860  45.5288040 149.6337500 150.8011400  45.4053010 150.5341410
 150.9953350  44.6696630 149.2253230 162.6306330  47.5666620 158.9994470
 162.0308320  47.6259180 158.2558390 162.7600230  46.6271600 159.1291320
 163.8707780  45.3084440 144.3364180 163.0400740  45.3761090 144.8071410
 164.0479610  46.1988560 144.0331040 163.3264240  42.0531920 146.8398380
 164.0883150  42.6228570 146.9458070 163.3418610  41.4859120 147.6106690
 146.8268580  40.5769850 151.0706040 146.1717420  40.3081490 150.4265740
 147.6646530  40.4674330 150.6208020 164.3324210  42.9082020 151.6840310
 164.7033040  42.1249340 151.2776280 164.9726140  43.5971120 151.5057610
 161.3157970  44.2918600 157.0970630 160.5017810  44.7215760 157.3596420
 161.7232170  44.9037010 156.4839680 163.3783410  42.3466290 143.9970900
 163.6532250  43.2545170 143.8690120 163.1894150  42.2828820 144.9332890
 159.7759020  35.3711140 145.2924530 160.1943900  35.1842120 144.4521190
 159.4695080  34.5190190 145.6027460 163.2748750  40.2835280 148.9900330
 162.8992350  39.5163210 148.5581620 162.5451870  40.6657980 149.4775260
 147.8644510  40.9622420 155.6109380 148.2317550  40.8749820 156.4905400
 147.2955330  40.1988970 155.5116240 162.6648370  39.4306800 158.6239850
 162.4334460  39.2019550 157.7237800 162.9252920  40.3506350 158.5784740
 147.4160510  37.8731510 159.5167800 146.5216560  37.8398270 159.8561510
 147.9558060  38.0718300 160.2819050 161.1036440  34.6563230 161.4019550
 161.9806620  34.6646630 161.7853550 161.1157280  33.9194070 160.7911900
 146.0406660  37.7868780 147.0131370 145.1370740  38.0498980 146.8383030
 146.5247280  38.0579950 146.2331330 162.5499710  38.5092770 152.2907570
 163.0737190  38.0155420 151.6597740 163.1359130  38.6443130 153.0355140
 162.7289430  38.5932640 155.8127120 161.7792140  38.5596180 155.9272110
 162.9102440  39.5032750 155.5776890 148.5833870  36.8434320 144.9225750
 149.2925570  36.4217540 144.4373030 147.8673810  36.9109550 144.2909100
 148.2308030  32.8973650 143.9628400 148.9536160  33.4382590 144.2809620
 148.5032550  32.6237070 143.0869940 162.0399680  37.7666120 148.2299980
 162.5358800  37.5336990 149.0148860 161.8415750  36.9277960 147.8137620
 147.9200220  32.1479840 153.8651020 148.5676410  31.5977220 153.4246180
 148.3402060  32.4022990 154.6866830 163.4686840  36.4027070 150.7637660
 163.3586120  36.2483110 151.7019930 164.2294430  35.8748010 150.5213070
 161.8152560  32.3421200 157.2220660 162.4524780  32.9555340 157.5879850
 161.9627450  32.3781860 156.2769890 164.3577110  34.2334990 144.0043800
 165.2826420  34.1016170 143.7962090 164.3352900  34.3127810 144.9580250
 164.4315600  35.0045650 146.6300510 163.6367100  34.9390770 147.1593420
 164.6358880  35.9396290 146.6185860 161.3734020  49.0437200 150.6238900
 161.9693090  48.7221770 149.9473320 161.6312170  48.5709020 151.4152170
 147.6732220  32.3035510 156.6076340 147.3247040  32.7599330 157.3734520
 147.3419920  31.4092640 156.6898770 149.2796590  45.4755110 160.7729530
 149.2366220  45.1048020 161.6543990 149.4107600  46.4132680 160.9131350
 152.9802620  47.0314700 156.3739250 152.7393980  47.2989260 155.4869770
 153.9205260  47.2020430 156.4290110 155.1857040  33.4947390 160.1295760
 155.1245930  34.0869220 160.8791170 156.1257420  33.3873350 159.9846020
 157.8231600  33.1517450 159.7688050 158.4372010  33.4696740 159.1069130
 158.3681160  32.6666040 160.3883910 164.2406780  49.0509080 157.1749890
 163.7465060  49.4477950 156.4577020 163.6320070  48.4258290 157.5687170
 148.3452860  31.8311710 159.8827110 148.8935850  31.6499760 159.1193220
 148.4108170  31.0405820 160.4183420 158.5639640  31.7149590 156.0957340
 157.6899480  32.0484700 155.8930270 158.4550390  31.2422770 156.9209210
 159.4711620  33.9220460 157.4799060 159.1424980  33.1072220 157.1000790
 160.4193920  33.8790270 157.3564750 161.9246230  49.6932500 154.4536630
 161.4649200  50.4448310 154.0794650 161.2958690  48.9738970 154.3951430
 152.3541950  48.0020740 153.6284760 152.8706970  47.3908100 153.1033020
 153.0039330  48.5049520 154.1195770 155.0937450  48.8929230 154.4553740
 155.3815260  48.6383530 153.5786750 155.6060670  48.3406590 155.0459310
 156.3114460  32.6319430 155.0350250 155.5286250  33.1064930 155.3147010
 156.0177390  31.7274260 154.9263430 160.8635530  33.3342530 153.0799340
 161.3043620  33.2787630 152.2320940 160.5943120  34.2500540 153.1509520
 162.7274100  32.9657770 151.0908160 162.6662500  32.0218990 150.9439180
 163.5066130  33.0737860 151.6361620 147.0326850  49.1050130 150.0532110
 146.8648890  48.4720810 150.7514000 146.1661360  49.3109530 149.7026300
 147.6554870  32.9366910 147.5563970 148.4134230  33.0495790 146.9828000
 147.1932040  33.7736110 147.5107400 154.1968680  35.0506180 150.5466280
 153.3843190  34.6763070 150.2062160 154.7010320  34.2951260 150.8487470
 158.6993660  31.7148630 151.7849350 159.3023030  32.2868840 152.2597870
 157.9586650  32.2788070 151.5623250 161.8428260  32.1170190 147.0589630
 162.0378890  33.0153640 147.3257060 161.0558130  31.8857270 147.5522580
 148.6389550  47.7983360 147.4982250 148.1137170  48.1791390 146.7944210
 148.5634130  48.4234130 148.2191960 150.0280020  33.4630960 146.0965940
 150.5572780  32.6760760 145.9673890 150.6608340  34.1422150 146.3301470
 152.2217860  33.2006100 149.1511330 151.5920600  32.4993410 149.3181460
 151.6823000  33.9610230 148.9344490 155.1609810  49.8145330 161.8221940
 156.0877120  49.5789600 161.8657900 155.1460240  50.6417330 161.3407970
 163.3954870  49.3570900 148.8196190 163.5707060  48.6708640 148.1757110
 162.6976440  49.8817950 148.4272860 152.3473420  32.4790080 161.5863820
 152.0657690  32.9823680 160.8224640 152.7293120  31.6811830 161.2205950
 151.2382520  49.7465740 146.3731500 151.9701340  49.4625020 145.8255390
 151.4976190  49.5079020 147.2630880 150.3997310  45.8630470 146.3777830
 149.7706190  46.3315570 146.9263660 150.5145140  45.0179690 146.8124020
 158.9488880  31.8943660 162.1644290 158.8354330  32.2138270 163.0595810
 159.7658620  32.2956170 161.8681570 161.7287370  49.0415190 161.6462980
 162.5212690  48.5464420 161.4388940 162.0220520  49.7205330 162.2538590
 157.8547030  39.9136130 132.5279030 157.7741080  38.9990740 132.2570740
 157.4411450  40.4103200 131.8218740 155.9865070  41.6915150 134.4088300
 155.2107170  41.2115590 134.6986870 156.6378000  41.0120800 134.2344460
 150.0030900  42.0034960 135.2864060 149.1715780  41.7483670 135.6860570
 150.6111880  42.0745730 136.0221980 160.0072500  46.0975340 133.1887430
 159.5454030  45.3262580 133.5174600 160.8198050  46.1241410 133.6939880
 149.9832160  46.0375050 135.4822080 150.2860200  45.1472790 135.3032300
 150.7275750  46.5945270 135.2544330 148.4122850  36.9636850 129.0706450
 147.5239550  37.3052820 128.9686330 148.6964040  36.7637170 128.1787280
 146.3755860  39.5642500 134.9546150 146.9471970  38.7964700 134.9549790
 146.3757400  39.8631260 134.0452760 156.2335810  48.3833350 132.8091420
 155.6147250  48.8390850 132.2385860 157.0887590  48.5384810 132.4081120
 155.4274060  44.3672340 134.4158460 155.3582340  43.4262280 134.2547590
 156.1893920  44.4573750 134.9881030 147.6180730  34.9726860 136.7415080
 147.4383570  34.0752610 137.0217840 147.2160810  35.5198730 137.4162030
 156.4579230  37.1742720 134.6427390 156.8344050  36.3014600 134.5301060
 156.3598740  37.5101420 133.7517830 150.5884240  35.5468350 130.1044830
 150.6950990  36.4472080 130.4113590 149.6776600  35.4986320 129.8139480
 160.2403350  34.6693160 131.5755730 161.0612970  34.1789730 131.6181210
 160.2737430  35.2590820 132.3287570 148.2367400  37.4687360 135.3497420
 148.9177510  37.7325730 135.9684820 147.9215450  36.6288230 135.6835430
 152.4291970  38.5154720 134.4370010 152.9370190  39.0135690 135.0775030
 152.9605210  37.7389920 134.2609370 164.5302900  36.6859910 138.1399360
 163.8255070  37.0741620 137.6214470 164.7960820  37.3810200 138.7420290
 150.7128070  33.1553280 138.7033430 150.7146510  33.6725670 137.8979330
 149.8832380  32.6783460 138.6803360 157.0999160  43.2672590 130.2023330
 156.4816430  43.7322040 129.6386050 157.6122410  43.9600070 130.6192840
 151.9630920  42.7948460 136.8806930 151.6300300  43.4217380 137.5228000
 152.1397600  43.3210340 136.1008600 160.4764830  36.6093540 134.3483270
 159.7720400  36.8978430 134.9286380 160.8376990  37.4193650 133.9882830
 150.3943400  34.8663240 136.7103880 150.7360210  35.7105290 136.4157750
 149.4559210  35.0146980 136.8269220 151.1750020  44.7629260 138.6956110
 151.7924020  45.4380340 138.4140560 150.3143140  45.1717240 138.6043610
 146.4682360  43.9529120 127.5762960 146.0910340  44.4416220 126.8447860
 146.7255430  44.6254400 128.2069490 162.0927610  46.2268670 136.6110750
 161.4091130  46.8967780 136.6027420 162.6321900  46.4249320 135.8455610
 163.5451750  36.0548330 134.7392480 162.5976660  36.0887310 134.8707910
 163.8701740  36.8687280 135.1241840 154.0771290  32.3545510 133.0348470
 154.3846270  31.7992400 132.3183970 153.1471990  32.4889970 132.8521460
 159.6286350  48.0712800 135.3255930 159.6413510  47.6675090 134.4578190
 159.0761570  48.8460090 135.2217360 160.9231770  44.7929020 130.4146100
 160.8128100  43.8503350 130.5395520 160.9200020  45.1544660 131.3008860
 159.0271790  42.9742640 136.6538540 159.4440580  42.7602750 135.8192000
 159.7511610  43.2315430 137.2247160 156.4652050  40.4194340 129.7708590
 155.5381330  40.3531720 129.9997060 156.6176870  41.3574470 129.6563830
 156.4521130  36.6911340 126.7675750 155.5124800  36.8525300 126.8528210
 156.7704390  37.4097020 126.2211740 162.9733890  41.3729860 136.7454780
 162.1452520  41.4422950 136.2704910 163.5684370  41.9584170 136.2770610
 160.4949340  41.9814640 130.2743840 159.8761760  41.6434190 129.6270140
 160.4773790  41.3374400 130.9823030 159.9375900  38.1599180 137.6909650
 159.5247080  38.9852890 137.9449640 159.2051850  37.5744220 137.4986010
 152.0708690  40.9459080 132.5528320 151.6665690  40.2336330 132.0574220
 152.1571810  40.6012320 133.4416360 152.5390390  44.6326640 134.7167530
 152.2418680  44.0272110 134.0375310 153.4890210  44.6703950 134.6056890
 150.7837310  37.7202290 136.3327360 151.3351900  37.8297630 135.5580610
 151.2980820  38.0939890 137.0482590 160.6276000  48.2058510 138.3790630
 160.1506560  49.0130700 138.1863240 159.9437790  47.5536840 138.5316840
 151.6308820  44.3708330 141.3675330 150.7337350  44.5948300 141.6148730
 151.6561690  44.4943270 140.4186730 158.6714040  41.2201450 127.2816590
 159.1107320  40.3823880 127.1354410 159.3842460  41.8530850 127.3680730
 150.4580040  41.2421650 139.9432700 150.3187810  42.1144450 140.3120100
 149.5761400  40.8994460 139.7980640 156.7809420  46.1597520 131.2497830
 157.2205330  46.9021850 130.8353220 156.7196310  46.4024090 132.1736790
 152.2560390  47.1843350 142.1517850 152.2275820  47.5886300 141.2846280
 152.0925360  46.2553710 141.9889450 162.2531180  32.4744260 125.5957630
 161.9403840  32.5671090 126.4956700 163.0143650  33.0525290 125.5455060
 148.7713320  39.8404060 130.0534970 148.6510920  40.5666150 129.4416240
 148.4614210  39.0706970 129.5762880 164.2075210  47.9670450 143.4482020
 164.6834930  48.4453340 144.1271100 164.8282370  47.8987940 142.7227520
 146.4098690  43.0119200 135.8603610 146.4879110  43.1467970 134.9159330
 147.0240370  42.3035090 136.0531730 147.6546320  44.7119390 132.2709790
 147.2474400  44.8533980 131.4163390 148.5459330  44.4279550 132.0681000
 163.6108460  45.1583300 140.6082030 163.7371520  44.9195180 139.6899210
 163.6529840  44.3267840 141.0804110 157.4725200  48.8611300 139.1776840
 157.9869870  48.7719310 139.9799270 156.6294280  49.2071000 139.4704750
 159.4479600  49.1466640 128.6060840 159.2880740  48.8569580 129.5042670
 159.2826310  48.3706770 128.0706070 151.9267980  48.9265170 130.3832460
 151.7510460  48.0100710 130.1700260 151.0723720  49.2852460 130.6230260
 159.1505730  46.6554200 127.1658840 158.4570890  46.6531490 126.5061120
 159.8928590  46.2313520 126.7353010 158.7155660  48.2816910 131.2407330
 159.1712610  47.5006290 131.5545950 159.0548180  48.9923730 131.7848510
 163.4632470  37.2115760 141.5731770 162.8476740  37.7195430 141.0447230
 163.1428890  36.3114090 141.5157710 146.4658210  44.0533370 138.3998070
 146.6289250  43.5838730 137.5817440 146.9310660  43.5456930 139.0646910
 151.2376980  33.1839130 133.4358640 150.7945130  33.9648670 133.1043160
 151.7961970  33.5069020 134.1429580 155.5246790  36.0507650 139.0393960
 155.0626160  36.2590670 139.8513900 155.1224900  35.2367000 138.7364630
 160.5251300  37.2716600 140.1690620 159.6744890  36.9722350 140.4899690
 160.3653090  37.5158610 139.2574440 157.6201010  38.7718350 142.2689410
 157.9454420  37.9382100 141.9291640 158.4081340  39.2946870 142.4167740
 154.3535800  32.8049830 128.3164470 153.7289980  32.8009700 129.0417780
 154.2665920  31.9380790 127.9200440 153.2752880  33.7286460 135.2948240
 153.5725210  34.6349290 135.2140260 153.8238440  33.2405240 134.6807810
 151.0291200  38.3072700 131.1639890 150.8032120  38.0909870 132.0686510
 150.2483730  38.7401160 130.8185860 158.2588960  38.3136070 129.7630540
 157.6597850  39.0371870 129.5794160 158.8068570  38.2512850 128.9806990
 153.4690410  39.2058280 141.8300160 153.3734010  38.2653010 141.6800560
 154.3122390  39.4273350 141.4348230 156.8653830  36.9499610 131.7933820
 157.2583400  37.2671810 130.9802510 157.2270680  36.0711490 131.9078340
 148.6000950  35.6171950 139.9833940 148.2064340  36.4647160 140.1906720
 147.9119350  34.9798320 140.1742580 155.1746000  35.7006920 143.0530680
 154.4844320  35.5079120 143.6876770 155.9178300  35.9841560 143.5854980
 145.9018000  33.5400410 134.0164020 145.6131050  34.1103270 134.7289000
 146.6463760  33.0604860 134.3795250 146.0888230  37.4820530 125.2266740
 146.0062900  38.4251290 125.3681730 145.7371290  37.3395440 124.3479090
 157.4508970  39.5405360 135.8884600 156.7190090  40.0492170 136.2374700
 157.0533310  38.7235340 135.5873380 153.8886360  36.2159560 134.2937090
 153.8922420  35.7749510 133.4441630 154.7837480  36.5376890 134.4008910
 149.7388740  36.0986050 133.2531300 149.3988790  36.5761280 134.0098350
 148.9766060  35.6451170 132.8932400 153.9506510  37.2171640 127.2843850
 154.0719330  37.1758120 128.2329670 153.5655020  38.0795790 127.1290580
 157.9134880  34.9939040 135.3007540 157.9307620  35.4447690 136.1449390
 157.6650460  34.0944680 135.5140980 152.9628010  39.5272780 126.6827150
 152.3944910  39.0791030 126.0563060 153.6717010  39.8865560 126.1492300
 161.3405630  32.4071220 141.1393920 161.6651400  31.6760880 141.6651900
 161.3762140  32.0884860 140.2374910 148.0397190  43.4284800 140.5593880
 147.6551980  42.7878470 141.1576840 148.3509380  44.1320920 141.1288610
 154.1894330  40.2761340 136.0402500 154.5564460  39.8019910 136.7863840
 153.9999390  41.1502910 136.3810840 147.0534820  35.0205030 132.1695970
 146.7681740  34.6560700 133.0074590 146.9913680  34.2885490 131.5559110
 151.9793700  39.3169980 138.3586710 151.6750770  40.1961960 138.5837070
 152.9340160  39.3769770 138.3944150 150.5075490  43.5230970 128.9553560
 149.7337750  42.9828590 128.7952280 151.2370120  43.0037580 128.6171320
 161.2663470  42.5196330 134.7479950 161.9862590  43.0151620 134.3576060
 161.0645290  41.8414220 134.1033820 156.7273410  33.9134290 128.8909340
 155.9138020  33.4147460 128.8154650 156.5335360  34.7532540 128.4745690
 156.6482270  42.5905390 140.6348950 156.5819580  41.6701060 140.3806540
 156.0187410  42.6880830 141.3493590 159.4421800  38.2853940 127.1871500
 160.3301420  38.5971170 127.0122840 159.4126890  37.4126190 126.7952080
 150.5512890  43.1911350 132.5932370 151.0691560  42.3879610 132.5389260
 150.0996910  43.1290490 133.4349200 155.4382390  44.4577630 127.8659670
 155.7798090  45.2019860 127.3702990 154.6095100  44.7708750 128.2284500
 148.0357430  40.1572720 139.5058070 147.6772370  40.8226570 140.0931410
 147.7411990  39.3256270 139.8770690 151.2370550  40.6156960 142.3897620
 150.9370690  40.7614140 141.4925440 152.0081790  40.0562250 142.2971010
 156.5799000  45.4125960 140.3852750 156.5943540  44.4806920 140.1671660
 155.8724100  45.4985720 141.0242520 161.7136070  39.5965780 126.6551360
 161.6299790  40.0280000 125.8047800 162.4330260  40.0564130 127.0878180
 162.7910210  42.0533300 139.7321330 162.0658400  42.6462080 139.5350720
 163.3185670  42.0456840 138.9334700 162.7423320  46.4508040 129.3833490
 162.0999480  45.7963660 129.6577210 162.3553980  46.8563130 128.6074160
 158.3209800  43.7793470 133.2305180 158.6733620  43.1821600 132.5706550
 157.4372130  43.4537700 133.4013430 154.4073080  44.5391160 130.6375590
 155.0944210  45.0860370 131.0183180 153.6205500  45.0831890 130.6725200
 146.5465480  40.1563980 126.1292670 147.4160330  40.4388780 126.4128590
 146.0555800  40.9699850 126.0141480 153.7100290  41.5437190 130.2500950
 154.1663070  42.3542440 130.4761140 153.3588500  41.2260330 131.0819440
 156.0132900  47.0543530 137.4793250 156.6575120  47.2602910 138.1566670
 156.3762340  46.2931930 137.0264100 149.6112070  31.8874840 130.7223470
 149.4826700  31.8792740 131.6708390 148.7874090  32.2257930 130.3714480
 157.2864980  45.0575880 136.1970700 157.9287210  44.3569040 136.3102870
 157.8114330  45.8374320 136.0167590 161.1320700  45.3424500 125.9209840
 160.9058280  44.6254940 126.5134480 160.7416900  45.0936940 125.0831590
 159.0602600  45.8570780 139.4006760 159.3958840  46.4437470 140.0784680
 158.1402940  45.7263490 139.6304550 146.9136730  49.3691360 126.6954300
 147.2734370  49.9680700 126.0411570 146.7729070  49.9151250 127.4689330
 146.6106000  33.6465960 140.1830170 145.8964520  33.8462880 140.7882780
 147.0301040  32.8705530 140.5544970 160.7136950  43.2596440 127.5824000
 160.4258650  43.7209130 128.3701880 161.5089120  42.7994210 127.8508220
 146.8978590  47.6346220 141.1696700 147.0069710  46.6940960 141.0292090
 146.2459150  47.9000970 140.5210430 154.8891180  45.9062110 142.5694820
 154.5688050  45.1871350 143.1140510 154.2149540  46.5817180 142.6430880
 152.9305350  46.7522560 127.5127970 152.9215450  47.4852250 126.8972480
 152.0103710  46.5054140 127.6054930 148.5311990  41.9737450 128.2574730
 147.9239940  42.7136350 128.2670030 149.0061340  42.0636810 127.4312930
 158.1044780  36.1388270 137.9331620 158.4725600  35.3183480 138.2611190
 157.2442980  36.1990160 138.3487270 161.4706810  35.0945210 128.7419180
 160.8419970  35.1990880 128.0277410 160.9758730  35.3141990 129.5313060
 155.9164950  46.8150800 126.1753160 156.0176930  46.6114790 125.2455140
 155.0166690  46.5609080 126.3800940 153.4390840  37.3731160 130.1577060
 152.7306990  37.8417500 130.5990670 153.7235320  36.7153170 130.7922250
 155.0646770  38.7927860 138.1569590 155.5632020  39.2673680 138.8221440
 155.2069720  37.8691380 138.3639620 157.4706270  34.0981820 131.5972850
 157.3474050  34.1167950 130.6482360 158.4190830  34.1460760 131.7171250
 154.5583060  49.3337120 130.8700830 154.8124560  49.2958510 129.9480200
 153.6095540  49.2070450 130.8629080 151.6425860  35.6816240 127.5327770
 152.4916390  36.1186390 127.4667960 151.2757130  35.9936500 128.3599830
 162.2713630  35.0095820 138.9997980 161.7687230  35.7501220 139.3391790
 163.0870290  35.3979820 138.6834770 160.5635640  40.2529000 132.4459340
 159.6225780  40.2679230 132.6207030 160.8779710  39.4664960 132.8919640
 150.5417280  41.9348600 126.0063300 151.3080550  41.8229960 126.5688730
 150.6191970  41.2386570 125.3540070 149.2364040  39.3673670 126.6896190
 149.3167630  38.4201180 126.8013590 150.1283790  39.6980550 126.7956850
 162.5661220  47.4237850 134.1213600 162.6908640  48.2469020 134.5937410
 163.4326780  47.2128580 133.7737750 150.0378750  49.5169060 133.7930730
 150.7741230  48.9684520 134.0639300 150.4219670  50.3825070 133.6536720
 146.9224230  45.5842630 129.6672240 145.9964010  45.8263770 129.6577650
 147.3880660  46.4116890 129.5456990 149.0437030  48.7015130 142.9816310
 149.8449760  49.0227180 143.3951710 148.5288850  48.3410710 143.7036220
 153.1481060  48.6899370 125.6156300 153.9409670  48.9788200 125.1638090
 152.6285410  48.2591540 124.9368780 157.8801660  44.8095000 142.9291720
 157.2739820  44.8326600 142.1887470 157.5755770  44.0778040 143.4658970
 159.3102030  48.5375290 141.5401130 160.2623780  48.4533310 141.4901370
 159.1630250  49.2017000 142.2134920 162.2011230  47.9169500 127.0393040
 161.9152740  47.5034640 126.2247220 162.0030780  48.8457210 126.9193560
 146.7634840  41.1888590 141.9252360 147.2673860  40.6095870 142.4968590
 146.0242260  41.4728820 142.4628730 153.6658460  43.9102780 125.4798650
 153.5609100  43.2955130 126.2060030 153.4982680  43.3868670 124.6961660
 153.8172780  42.5959580 141.4587880 153.0518450  43.1644580 141.3742550
 153.9988740  42.3035790 140.5656110 156.9061190  42.9722810 126.0840640
 156.3571290  43.4192110 126.7283380 157.5280450  42.4672060 126.6078310
 160.9596130  44.3264910 142.0162900 161.7005600  44.6640670 141.5130360
 160.1968810  44.4956970 141.4632670 148.7957920  39.3318180 142.8202430
 148.8363260  39.0332050 143.7287660 149.6503420  39.7325790 142.6609950
 152.5736310  41.9313730 127.9805940 152.9952730  41.7653600 128.8237330
 152.6987150  41.1213960 127.4861080 150.7363730  37.9110280 140.7876920
 150.2060190  37.4201230 140.1600260 151.4051800  38.3394480 140.2534850
 155.0863950  40.9551340 125.2283040 155.6069610  40.2400360 124.8624190
 155.7332350  41.5937210 125.5283550 159.6341790  42.3779740 140.5518110
 160.0482810  42.5324820 141.4008530 158.6992790  42.5034960 140.7143890
 160.1063960  39.7175900 142.5557260 160.6884730  38.9628220 142.4677740
 160.2825730  40.2483340 141.7788740 151.2236030  34.8772650 140.8674210
 151.1292900  34.2593400 140.1425080 150.6433420  35.6038940 140.6404120
 153.9897470  33.4345890 137.9001600 153.5414770  33.4570150 137.0547150
 153.3562670  33.0364910 138.4971900 154.3957020  42.3300220 138.5214040
 154.8145130  43.1732950 138.3490280 153.4765650  42.4672260 138.2920820
 156.7320920  40.0616400 139.9051880 156.8517130  39.4657540 140.6446720
 157.5914920  40.0986090 139.4853180 159.0708820  40.6153590 138.4814390
 158.5444040  41.1396210 137.8779530 159.4140160  41.2480980 139.1124120
 151.4695210  38.0046960 124.9264100 151.2684270  37.1414320 125.2877440
 151.2987260  37.9180320 123.9885700 152.2464440  48.6353230 139.6371770
 151.7085530  49.3599290 139.3180470 152.4998400  48.1583570 138.8469110
 153.4989690  36.6037750 141.1627700 154.0889380  36.2953600 141.8505520
 152.6809930  36.1317500 141.3187600 158.3183120  36.2203560 141.3960720
 157.6298640  35.5585100 141.3310710 159.0389140  35.7741830 141.8409180
 158.9483520  32.8155190 127.4550980 159.2285810  31.9723090 127.8110400
 158.1749250  33.0478300 127.9689730 150.2678010  35.1047580 124.9141980
 150.5703910  35.1115010 124.0061130 151.0072600  34.7545440 125.4109640
 155.1026650  49.8704440 139.8958420 155.0285350  50.7739580 140.2030790
 154.2005490  49.5516340 139.8680490 153.4862940  34.0482200 125.8998180
 153.1384940  33.3706190 125.3200630 153.6875710  33.5871710 126.7141570
 155.6511980  49.0362950 127.5184780 156.5462770  49.3747920 127.5403540
 155.6829610  48.3142360 126.8909060 149.2908140  44.4090000 125.7471780
 149.7283010  44.9519670 126.4029360 149.7755870  43.5836950 125.7568120
 146.5053940  47.1979030 133.1992040 146.8356950  46.3300090 132.9670680
 146.9344940  47.4037550 134.0297000 151.1015860  45.5288040 130.8594010
 150.8011400  45.4053010 131.7597920 150.9953350  44.6696630 130.4509740
 146.9944150  48.0649620 135.9373670 146.5575140  48.2450420 136.7697820
 147.5621830  48.8224240 135.7955390 162.6306330  47.5666620 140.2250980
 162.0308320  47.6259180 139.4814900 162.7600230  46.6271600 140.3547830
 163.8707780  45.3084440 125.5620690 163.0400740  45.3761090 126.0327920
 164.0479610  46.1988560 125.2587550 163.3264240  42.0531920 128.0654890
 164.0883150  42.6228570 128.1714580 163.3418610  41.4859120 128.8363200
 146.8268580  40.5769850 132.2962550 146.1717420  40.3081490 131.6522250
 147.6646530  40.4674330 131.8464530 164.3324210  42.9082020 132.9096820
 164.7033040  42.1249340 132.5032790 164.9726140  43.5971120 132.7314120
 161.3157970  44.2918600 138.3227140 160.5017810  44.7215760 138.5852930
 161.7232170  44.9037010 137.7096190 163.3783410  42.3466290 125.2227410
 163.6532250  43.2545170 125.0946630 163.1894150  42.2828820 126.1589400
 159.7759020  35.3711140 126.5181040 160.1943900  35.1842120 125.6777700
 159.4695080  34.5190190 126.8283970 163.2748750  40.2835280 130.2156840
 162.8992350  39.5163210 129.7838130 162.5451870  40.6657980 130.7031770
 147.8644510  40.9622420 136.8365890 148.2317550  40.8749820 137.7161910
 147.2955330  40.1988970 136.7372750 162.6648370  39.4306800 139.8496360
 162.4334460  39.2019550 138.9494310 162.9252920  40.3506350 139.8041250
 147.4160510  37.8731510 140.7424310 146.5216560  37.8398270 141.0818020
 147.9558060  38.0718300 141.5075560 161.1036440  34.6563230 142.6276060
 161.9806620  34.6646630 143.0110060 161.1157280  33.9194070 142.0168410
 146.0406660  37.7868780 128.2387880 145.1370740  38.0498980 128.0639540
 146.5247280  38.0579950 127.4587840 162.5499710  38.5092770 133.5164080
 163.0737190  38.0155420 132.8854250 163.1359130  38.6443130 134.2611650
 162.7289430  38.5932640 137.0383630 161.7792140  38.5596180 137.1528620
 162.9102440  39.5032750 136.8033400 148.5833870  36.8434320 126.1482260
 149.2925570  36.4217540 125.6629540 147.8673810  36.9109550 125.5165610
 148.2308030  32.8973650 125.1884910 148.9536160  33.4382590 125.5066130
 148.5032550  32.6237070 124.3126450 162.0399680  37.7666120 129.4556490
 162.5358800  37.5336990 130.2405370 161.8415750  36.9277960 129.0394130
 147.9200220  32.1479840 135.0907530 148.5676410  31.5977220 134.6502690
 148.3402060  32.4022990 135.9123340 163.4686840  36.4027070 131.9894170
 163.3586120  36.2483110 132.9276440 164.2294430  35.8748010 131.7469580
 161.8152560  32.3421200 138.4477170 162.4524780  32.9555340 138.8136360
 161.9627450  32.3781860 137.5026400 164.3577110  34.2334990 125.2300310
 165.2826420  34.1016170 125.0218600 164.3352900  34.3127810 126.1836760
 164.4315600  35.0045650 127.8557020 163.6367100  34.9390770 128.3849930
 164.6358880  35.9396290 127.8442370 161.3734020  49.0437200 131.8495410
 161.9693090  48.7221770 131.1729830 161.6312170  48.5709020 132.6408680
 147.6732220  32.3035510 137.8332850 147.3247040  32.7599330 138.5991030
 147.3419920  31.4092640 137.9155280 149.2796590  45.4755110 141.9986040
 149.2366220  45.1048020 142.8800500 149.4107600  46.4132680 142.1387860
 152.9802620  47.0314700 137.5995760 152.7393980  47.2989260 136.7126280
 153.9205260  47.2020430 137.6546620 155.1857040  33.4947390 141.3552270
 155.1245930  34.0869220 142.1047680 156.1257420  33.3873350 141.2102530
 157.8231600  33.1517450 140.9944560 158.4372010  33.4696740 140.3325640
 158.3681160  32.6666040 141.6140420 164.2406780  49.0509080 138.4006400
 163.7465060  49.4477950 137.6833530 163.6320070  48.4258290 138.7943680
 148.3452860  31.8311710 141.1083620 148.8935850  31.6499760 140.3449730
 148.4108170  31.0405820 141.6439930 149.1184620  48.4217360 139.1183820
 148.5244940  48.2902060 139.8573860 149.1108460  47.5855500 138.6525920
 158.5639640  31.7149590 137.3213850 157.6899480  32.0484700 137.1186780
 158.4550390  31.2422770 138.1465720 159.4711620  33.9220460 138.7055570
 159.1424980  33.1072220 138.3257300 160.4193920  33.8790270 138.5821260
 161.9246230  49.6932500 135.6793140 161.4649200  50.4448310 135.3051160
 161.2958690  48.9738970 135.6207940 148.7496850  45.7875740 138.0691860
 148.0230910  45.1681030 138.0017810 148.8106000  46.1816350 137.1989940
 152.3541950  48.0020740 134.8541270 152.8706970  47.3908100 134.3289530
 153.0039330  48.5049520 135.3452280 155.0937450  48.8929230 135.6810250
 155.3815260  48.6383530 134.8043260 155.6060670  48.3406590 136.2715820
 156.3114460  32.6319430 136.2606760 155.5286250  33.1064930 136.5403520
 156.0177390  31.7274260 136.1519940 160.8635530  33.3342530 134.3055850
 161.3043620  33.2787630 133.4577450 160.5943120  34.2500540 134.3766030
 162.7274100  32.9657770 132.3164670 162.6662500  32.0218990 132.1695690
 163.5066130  33.0737860 132.8618130 147.0326850  49.1050130 131.2788620
 146.8648890  48.4720810 131.9770510 146.1661360  49.3109530 130.9282810
 147.6554870  32.9366910 128.7820480 148.4134230  33.0495790 128.2084510
 147.1932040  33.7736110 128.7363910 154.1968680  35.0506180 131.7722790
 153.3843190  34.6763070 131.4318670 154.7010320  34.2951260 132.0743980
 158.6993660  31.7148630 133.0105860 159.3023030  32.2868840 133.4854380
 157.9586650  32.2788070 132.7879760 161.8428260  32.1170190 128.2846140
 162.0378890  33.0153640 128.5513570 161.0558130  31.8857270 128.7779090
 148.6389550  47.7983360 128.7238760 148.1137170  48.1791390 128.0200720
 148.5634130  48.4234130 129.4448470 150.0280020  33.4630960 127.3222450
 150.5572780  32.6760760 127.1930400 150.6608340  34.1422150 127.5557980
 152.2217860  33.2006100 130.3767840 151.5920600  32.4993410 130.5437970
 151.6823000  33.9610230 130.1601000 155.1609810  49.8145330 143.0478450
 156.0877120  49.5789600 143.0914410 155.1460240  50.6417330 142.5664480
 163.3954870  49.3570900 130.0452700 163.5707060  48.6708640 129.4013620
 162.6976440  49.8817950 129.6529370 152.3473420  32.4790080 142.8120330
 152.0657690  32.9823680 142.0481150 152.7293120  31.6811830 142.4462460
 151.2382520  49.7465740 127.5988010 151.9701340  49.4625020 127.0511900
 151.4976190  49.5079020 128.4887390 150.3997310  45.8630470 127.6034340
 149.7706190  46.3315570 128.1520170 150.5145140  45.0179690 128.0380530
 158.9488880  31.8943660 143.3900800 158.8354330  32.2138270 144.2852320
 159.7658620  32.2956170 143.0938080 161.7287370  49.0415190 142.8719490
 162.5212690  48.5464420 142.6645450 162.0220520  49.7205330 143.4795100
 157.8547030  39.9136130 113.7535540 157.7741080  38.9990740 113.4827250
 157.4411450  40.4103200 113.0475250 155.9865070  41.6915150 115.6344810
 155.2107170  41.2115590 115.9243380 156.6378000  41.0120800 115.4600970
 150.0030900  42.0034960 116.5120570 149.1715780  41.7483670 116.9117080
 150.6111880  42.0745730 117.2478490 160.0072500  46.0975340 114.4143940
 159.5454030  45.3262580 114.7431110 160.8198050  46.1241410 114.9196390
 149.9832160  46.0375050 116.7078590 150.2860200  45.1472790 116.5288810
 150.7275750  46.5945270 116.4800840 148.4122850  36.9636850 110.2962960
 147.5239550  37.3052820 110.1942840 148.6964040  36.7637170 109.4043790
 146.3755860  39.5642500 116.1802660 146.9471970  38.7964700 116.1806300
 146.3757400  39.8631260 115.2709270 156.2335810  48.3833350 114.0347930
 155.6147250  48.8390850 113.4642370 157.0887590  48.5384810 113.6337630
 155.4274060  44.3672340 115.6414970 155.3582340  43.4262280 115.4804100
 156.1893920  44.4573750 116.2137540 147.6180730  34.9726860 117.9671590
 147.4383570  34.0752610 118.2474350 147.2160810  35.5198730 118.6418540
 156.4579230  37.1742720 115.8683900 156.8344050  36.3014600 115.7557570
 156.3598740  37.5101420 114.9774340 150.5884240  35.5468350 111.3301340
 150.6950990  36.4472080 111.6370100 149.6776600  35.4986320 111.0395990
 160.2403350  34.6693160 112.8012240 161.0612970  34.1789730 112.8437720
 160.2737430  35.2590820 113.5544080 148.2367400  37.4687360 116.5753930
 148.9177510  37.7325730 117.1941330 147.9215450  36.6288230 116.9091940
 152.4291970  38.5154720 115.6626520 152.9370190  39.0135690 116.3031540
 152.9605210  37.7389920 115.4865880 164.5302900  36.6859910 119.3655870
 163.8255070  37.0741620 118.8470980 164.7960820  37.3810200 119.9676800
 150.7128070  33.1553280 119.9289940 150.7146510  33.6725670 119.1235840
 149.8832380  32.6783460 119.9059870 157.0999160  43.2672590 111.4279840
 156.4816430  43.7322040 110.8642560 157.6122410  43.9600070 111.8449350
 151.9630920  42.7948460 118.1063440 151.6300300  43.4217380 118.7484510
 152.1397600  43.3210340 117.3265110 160.4764830  36.6093540 115.5739780
 159.7720400  36.8978430 116.1542890 160.8376990  37.4193650 115.2139340
 150.3943400  34.8663240 117.9360390 150.7360210  35.7105290 117.6414260
 149.4559210  35.0146980 118.0525730 151.1750020  44.7629260 119.9212620
 151.7924020  45.4380340 119.6397070 150.3143140  45.1717240 119.8300120
 146.4682360  43.9529120 108.8019470 146.0910340  44.4416220 108.0704370
 146.7255430  44.6254400 109.4326000 162.0927610  46.2268670 117.8367260
 161.4091130  46.8967780 117.8283930 162.6321900  46.4249320 117.0712120
 163.5451750  36.0548330 115.9648990 162.5976660  36.0887310 116.0964420
 163.8701740  36.8687280 116.3498350 154.0771290  32.3545510 114.2604980
 154.3846270  31.7992400 113.5440480 153.1471990  32.4889970 114.0777970
 159.6286350  48.0712800 116.5512440 159.6413510  47.6675090 115.6834700
 159.0761570  48.8460090 116.4473870 160.9231770  44.7929020 111.6402610
 160.8128100  43.8503350 111.7652030 160.9200020  45.1544660 112.5265370
 159.0271790  42.9742640 117.8795050 159.4440580  42.7602750 117.0448510
 159.7511610  43.2315430 118.4503670 156.4652050  40.4194340 110.9965100
 155.5381330  40.3531720 111.2253570 156.6176870  41.3574470 110.8820340
 156.4521130  36.6911340 107.9932260 155.5124800  36.8525300 108.0784720
 156.7704390  37.4097020 107.4468250 162.9733890  41.3729860 117.9711290
 162.1452520  41.4422950 117.4961420 163.5684370  41.9584170 117.5027120
 160.4949340  41.9814640 111.5000350 159.8761760  41.6434190 110.8526650
 160.4773790  41.3374400 112.2079540 159.9375900  38.1599180 118.9166160
 159.5247080  38.9852890 119.1706150 159.2051850  37.5744220 118.7242520
 152.0708690  40.9459080 113.7784830 151.6665690  40.2336330 113.2830730
 152.1571810  40.6012320 114.6672870 152.5390390  44.6326640 115.9424040
 152.2418680  44.0272110 115.2631820 153.4890210  44.6703950 115.8313400
 150.7837310  37.7202290 117.5583870 151.3351900  37.8297630 116.7837120
 151.2980820  38.0939890 118.2739100 160.6276000  48.2058510 119.6047140
 160.1506560  49.0130700 119.4119750 159.9437790  47.5536840 119.7573350
 151.6308820  44.3708330 122.5931840 150.7337350  44.5948300 122.8405240
 151.6561690  44.4943270 121.6443240 158.6714040  41.2201450 108.5073100
 159.1107320  40.3823880 108.3610920 159.3842460  41.8530850 108.5937240
 150.4580040  41.2421650 121.1689210 150.3187810  42.1144450 121.5376610
 149.5761400  40.8994460 121.0237150 156.7809420  46.1597520 112.4754340
 157.2205330  46.9021850 112.0609730 156.7196310  46.4024090 113.3993300
 152.2560390  47.1843350 123.3774360 152.2275820  47.5886300 122.5102790
 152.0925360  46.2553710 123.2145960 162.2531180  32.4744260 106.8214140
 161.9403840  32.5671090 107.7213210 163.0143650  33.0525290 106.7711570
 148.7713320  39.8404060 111.2791480 148.6510920  40.5666150 110.6672750
 148.4614210  39.0706970 110.8019390 164.2075210  47.9670450 124.6738530
 164.6834930  48.4453340 125.3527610 164.8282370  47.8987940 123.9484030
 146.4098690  43.0119200 117.0860120 146.4879110  43.1467970 116.1415840
 147.0240370  42.3035090 117.2788240 147.6546320  44.7119390 113.4966300
 147.2474400  44.8533980 112.6419900 148.5459330  44.4279550 113.2937510
 163.6108460  45.1583300 121.8338540 163.7371520  44.9195180 120.9155720
 163.6529840  44.3267840 122.3060620 157.4725200  48.8611300 120.4033350
 157.9869870  48.7719310 121.2055780 156.6294280  49.2071000 120.6961260
 159.4479600  49.1466640 109.8317350 159.2880740  48.8569580 110.7299180
 159.2826310  48.3706770 109.2962580 151.9267980  48.9265170 111.6088970
 151.7510460  48.0100710 111.3956770 151.0723720  49.2852460 111.8486770
 159.1505730  46.6554200 108.3915350 158.4570890  46.6531490 107.7317630
 159.8928590  46.2313520 107.9609520 158.7155660  48.2816910 112.4663840
 159.1712610  47.5006290 112.7802460 159.0548180  48.9923730 113.0105020
 163.4632470  37.2115760 122.7988280 162.8476740  37.7195430 122.2703740
 163.1428890  36.3114090 122.7414220 146.4658210  44.0533370 119.6254580
 146.6289250  43.5838730 118.8073950 146.9310660  43.5456930 120.2903420
 151.2376980  33.1839130 114.6615150 150.7945130  33.9648670 114.3299670
 151.7961970  33.5069020 115.3686090 155.5246790  36.0507650 120.2650470
 155.0626160  36.2590670 121.0770410 155.1224900  35.2367000 119.9621140
 160.5251300  37.2716600 121.3947130 159.6744890  36.9722350 121.7156200
 160.3653090  37.5158610 120.4830950 157.6201010  38.7718350 123.4945920
 157.9454420  37.9382100 123.1548150 158.4081340  39.2946870 123.6424250
 154.3535800  32.8049830 109.5420980 153.7289980  32.8009700 110.2674290
 154.2665920  31.9380790 109.1456950 153.2752880  33.7286460 116.5204750
 153.5725210  34.6349290 116.4396770 153.8238440  33.2405240 115.9064320
 151.0291200  38.3072700 112.3896400 150.8032120  38.0909870 113.2943020
 150.2483730  38.7401160 112.0442370 158.2588960  38.3136070 110.9887050
 157.6597850  39.0371870 110.8050670 158.8068570  38.2512850 110.2063500
 153.4690410  39.2058280 123.0556670 153.3734010  38.2653010 122.9057070
 154.3122390  39.4273350 122.6604740 156.8653830  36.9499610 113.0190330
 157.2583400  37.2671810 112.2059020 157.2270680  36.0711490 113.1334850
 148.6000950  35.6171950 121.2090450 148.2064340  36.4647160 121.4163230
 147.9119350  34.9798320 121.3999090 155.1746000  35.7006920 124.2787190
 154.4844320  35.5079120 124.9133280 155.9178300  35.9841560 124.8111490
 145.9018000  33.5400410 115.2420530 145.6131050  34.1103270 115.9545510
 146.6463760  33.0604860 115.6051760 146.0888230  37.4820530 106.4523250
 146.0062900  38.4251290 106.5938240 145.7371290  37.3395440 105.5735600
 157.4508970  39.5405360 117.1141110 156.7190090  40.0492170 117.4631210
 157.0533310  38.7235340 116.8129890 153.8886360  36.2159560 115.5193600
 153.8922420  35.7749510 114.6698140 154.7837480  36.5376890 115.6265420
 149.7388740  36.0986050 114.4787810 149.3988790  36.5761280 115.2354860
 148.9766060  35.6451170 114.1188910 153.9506510  37.2171640 108.5100360
 154.0719330  37.1758120 109.4586180 153.5655020  38.0795790 108.3547090
 157.9134880  34.9939040 116.5264050 157.9307620  35.4447690 117.3705900
 157.6650460  34.0944680 116.7397490 152.9628010  39.5272780 107.9083660
 152.3944910  39.0791030 107.2819570 153.6717010  39.8865560 107.3748810
 161.3405630  32.4071220 122.3650430 161.6651400  31.6760880 122.8908410
 161.3762140  32.0884860 121.4631420 148.0397190  43.4284800 121.7850390
 147.6551980  42.7878470 122.3833350 148.3509380  44.1320920 122.3545120
 154.1894330  40.2761340 117.2659010 154.5564460  39.8019910 118.0120350
 153.9999390  41.1502910 117.6067350 147.0534820  35.0205030 113.3952480
 146.7681740  34.6560700 114.2331100 146.9913680  34.2885490 112.7815620
 151.9793700  39.3169980 119.5843220 151.6750770  40.1961960 119.8093580
 152.9340160  39.3769770 119.6200660 150.5075490  43.5230970 110.1810070
 149.7337750  42.9828590 110.0208790 151.2370120  43.0037580 109.8427830
 161.2663470  42.5196330 115.9736460 161.9862590  43.0151620 115.5832570
 161.0645290  41.8414220 115.3290330 156.7273410  33.9134290 110.1165850
 155.9138020  33.4147460 110.0411160 156.5335360  34.7532540 109.7002200
 156.6482270  42.5905390 121.8605460 156.5819580  41.6701060 121.6063050
 156.0187410  42.6880830 122.5750100 159.4421800  38.2853940 108.4128010
 160.3301420  38.5971170 108.2379350 159.4126890  37.4126190 108.0208590
 150.5512890  43.1911350 113.8188880 151.0691560  42.3879610 113.7645770
 150.0996910  43.1290490 114.6605710 155.4382390  44.4577630 109.0916180
 155.7798090  45.2019860 108.5959500 154.6095100  44.7708750 109.4541010
 148.0357430  40.1572720 120.7314580 147.6772370  40.8226570 121.3187920
 147.7411990  39.3256270 121.1027200 151.2370550  40.6156960 123.6154130
 150.9370690  40.7614140 122.7181950 152.0081790  40.0562250 123.5227520
 156.5799000  45.4125960 121.6109260 156.5943540  44.4806920 121.3928170
 155.8724100  45.4985720 122.2499030 161.7136070  39.5965780 107.8807870
 161.6299790  40.0280000 107.0304310 162.4330260  40.0564130 108.3134690
 162.7910210  42.0533300 120.9577840 162.0658400  42.6462080 120.7607230
 163.3185670  42.0456840 120.1591210 162.7423320  46.4508040 110.6090000
 162.0999480  45.7963660 110.8833720 162.3553980  46.8563130 109.8330670
 158.3209800  43.7793470 114.4561690 158.6733620  43.1821600 113.7963060
 157.4372130  43.4537700 114.6269940 154.4073080  44.5391160 111.8632100
 155.0944210  45.0860370 112.2439690 153.6205500  45.0831890 111.8981710
 146.5465480  40.1563980 107.3549180 147.4160330  40.4388780 107.6385100
 146.0555800  40.9699850 107.2397990 153.7100290  41.5437190 111.4757460
 154.1663070  42.3542440 111.7017650 153.3588500  41.2260330 112.3075950
 156.0132900  47.0543530 118.7049760 156.6575120  47.2602910 119.3823180
 156.3762340  46.2931930 118.2520610 149.6112070  31.8874840 111.9479980
 149.4826700  31.8792740 112.8964900 148.7874090  32.2257930 111.5970990
 157.2864980  45.0575880 117.4227210 157.9287210  44.3569040 117.5359380
 157.8114330  45.8374320 117.2424100 161.1320700  45.3424500 107.1466350
 160.9058280  44.6254940 107.7390990 160.7416900  45.0936940 106.3088100
 159.0602600  45.8570780 120.6263270 159.3958840  46.4437470 121.3041190
 158.1402940  45.7263490 120.8561060 146.9136730  49.3691360 107.9210810
 147.2734370  49.9680700 107.2668080 146.7729070  49.9151250 108.6945840
 146.6106000  33.6465960 121.4086680 145.8964520  33.8462880 122.0139290
 147.0301040  32.8705530 121.7801480 160.7136950  43.2596440 108.8080510
 160.4258650  43.7209130 109.5958390 161.5089120  42.7994210 109.0764730
 146.8978590  47.6346220 122.3953210 147.0069710  46.6940960 122.2548600
 146.2459150  47.9000970 121.7466940 154.8891180  45.9062110 123.7951330
 154.5688050  45.1871350 124.3397020 154.2149540  46.5817180 123.8687390
 152.9305350  46.7522560 108.7384480 152.9215450  47.4852250 108.1228990
 152.0103710  46.5054140 108.8311440 148.5311990  41.9737450 109.4831240
 147.9239940  42.7136350 109.4926540 149.0061340  42.0636810 108.6569440
 158.1044780  36.1388270 119.1588130 158.4725600  35.3183480 119.4867700
 157.2442980  36.1990160 119.5743780 161.4706810  35.0945210 109.9675690
 160.8419970  35.1990880 109.2533920 160.9758730  35.3141990 110.7569570
 155.9164950  46.8150800 107.4009670 156.0176930  46.6114790 106.4711650
 155.0166690  46.5609080 107.6057450 153.4390840  37.3731160 111.3833570
 152.7306990  37.8417500 111.8247180 153.7235320  36.7153170 112.0178760
 155.0646770  38.7927860 119.3826100 155.5632020  39.2673680 120.0477950
 155.2069720  37.8691380 119.5896130 157.4706270  34.0981820 112.8229360
 157.3474050  34.1167950 111.8738870 158.4190830  34.1460760 112.9427760
 154.5583060  49.3337120 112.0957340 154.8124560  49.2958510 111.1736710
 153.6095540  49.2070450 112.0885590 151.6425860  35.6816240 108.7584280
 152.4916390  36.1186390 108.6924470 151.2757130  35.9936500 109.5856340
 162.2713630  35.0095820 120.2254490 161.7687230  35.7501220 120.5648300
 163.0870290  35.3979820 119.9091280 160.5635640  40.2529000 113.6715850
 159.6225780  40.2679230 113.8463540 160.8779710  39.4664960 114.1176150
 150.5417280  41.9348600 107.2319810 151.3080550  41.8229960 107.7945240
 150.6191970  41.2386570 106.5796580 149.2364040  39.3673670 107.9152700
 149.3167630  38.4201180 108.0270100 150.1283790  39.6980550 108.0213360
 162.5661220  47.4237850 115.3470110 162.6908640  48.2469020 115.8193920
 163.4326780  47.2128580 114.9994260 150.0378750  49.5169060 115.0187240
 150.7741230  48.9684520 115.2895810 150.4219670  50.3825070 114.8793230
 146.9224230  45.5842630 110.8928750 145.9964010  45.8263770 110.8834160
 147.3880660  46.4116890 110.7713500 149.0437030  48.7015130 124.2072820
 149.8449760  49.0227180 124.6208220 148.5288850  48.3410710 124.9292730
 153.1481060  48.6899370 106.8412810 153.9409670  48.9788200 106.3894600
 152.6285410  48.2591540 106.1625290 157.8801660  44.8095000 124.1548230
 157.2739820  44.8326600 123.4143980 157.5755770  44.0778040 124.6915480
 159.3102030  48.5375290 122.7657640 160.2623780  48.4533310 122.7157880
 159.1630250  49.2017000 123.4391430 162.2011230  47.9169500 108.2649550
 161.9152740  47.5034640 107.4503730 162.0030780  48.8457210 108.1450070
 146.7634840  41.1888590 123.1508870 147.2673860  40.6095870 123.7225100
 146.0242260  41.4728820 123.6885240 153.6658460  43.9102780 106.7055160
 153.5609100  43.2955130 107.4316540 153.4982680  43.3868670 105.9218170
 153.8172780  42.5959580 122.6844390 153.0518450  43.1644580 122.5999060
 153.9988740  42.3035790 121.7912620 156.9061190  42.9722810 107.3097150
 156.3571290  43.4192110 107.9539890 157.5280450  42.4672060 107.8334820
 160.9596130  44.3264910 123.2419410 161.7005600  44.6640670 122.7386870
 160.1968810  44.4956970 122.6889180 148.7957920  39.3318180 124.0458940
 148.8363260  39.0332050 124.9544170 149.6503420  39.7325790 123.8866460
 152.5736310  41.9313730 109.2062450 152.9952730  41.7653600 110.0493840
 152.6987150  41.1213960 108.7117590 150.7363730  37.9110280 122.0133430
 150.2060190  37.4201230 121.3856770 151.4051800  38.3394480 121.4791360
 155.0863950  40.9551340 106.4539550 155.6069610  40.2400360 106.0880700
 155.7332350  41.5937210 106.7540060 159.6341790  42.3779740 121.7774620
 160.0482810  42.5324820 122.6265040 158.6992790  42.5034960 121.9400400
 160.1063960  39.7175900 123.7813770 160.6884730  38.9628220 123.6934250
 160.2825730  40.2483340 123.0045250 151.2236030  34.8772650 122.0930720
 151.1292900  34.2593400 121.3681590 150.6433420  35.6038940 121.8660630
 153.9897470  33.4345890 119.1258110 153.5414770  33.4570150 118.2803660
 153.3562670  33.0364910 119.7228410 154.3957020  42.3300220 119.7470550
 154.8145130  43.1732950 119.5746790 153.4765650  42.4672260 119.5177330
 156.7320920  40.0616400 121.1308390 156.8517130  39.4657540 121.8703230
 157.5914920  40.0986090 120.7109690 159.0708820  40.6153590 119.7070900
 158.5444040  41.1396210 119.1036040 159.4140160  41.2480980 120.3380630
 151.4695210  38.0046960 106.1520610 151.2684270  37.1414320 106.5133950
 151.2987260  37.9180320 105.2142210 152.2464440  48.6353230 120.8628280
 151.7085530  49.3599290 120.5436980 152.4998400  48.1583570 120.0725620
 153.4989690  36.6037750 122.3884210 154.0889380  36.2953600 123.0762030
 152.6809930  36.1317500 122.5444110 158.3183120  36.2203560 122.6217230
 157.6298640  35.5585100 122.5567220 159.0389140  35.7741830 123.0665690
 158.9483520  32.8155190 108.6807490 159.2285810  31.9723090 109.0366910
 158.1749250  33.0478300 109.1946240 150.2678010  35.1047580 106.1398490
 150.5703910  35.1115010 105.2317640 151.0072600  34.7545440 106.6366150
 155.1026650  49.8704440 121.1214930 155.0285350  50.7739580 121.4287300
 154.2005490  49.5516340 121.0937000 153.4862940  34.0482200 107.1254690
 153.1384940  33.3706190 106.5457140 153.6875710  33.5871710 107.9398080
 155.6511980  49.0362950 108.7441290 156.5462770  49.3747920 108.7660050
 155.6829610  48.3142360 108.1165570 149.2908140  44.4090000 106.9728290
 149.7283010  44.9519670 107.6285870 149.7755870  43.5836950 106.9824630
 146.5053940  47.1979030 114.4248550 146.8356950  46.3300090 114.1927190
 146.9344940  47.4037550 115.2553510 151.1015860  45.5288040 112.0850520
 150.8011400  45.4053010 112.9854430 150.9953350  44.6696630 111.6766250
 146.9944150  48.0649620 117.1630180 146.5575140  48.2450420 117.9954330
 147.5621830  48.8224240 117.0211900 162.6306330  47.5666620 121.4507490
 162.0308320  47.6259180 120.7071410 162.7600230  46.6271600 121.5804340
 163.8707780  45.3084440 106.7877200 163.0400740  45.3761090 107.2584430
 164.0479610  46.1988560 106.4844060 163.3264240  42.0531920 109.2911400
 164.0883150  42.6228570 109.3971090 163.3418610  41.4859120 110.0619710
 146.8268580  40.5769850 113.5219060 146.1717420  40.3081490 112.8778760
 147.6646530  40.4674330 113.0721040 164.3324210  42.9082020 114.1353330
 164.7033040  42.1249340 113.7289300 164.9726140  43.5971120 113.9570630
 161.3157970  44.2918600 119.5483650 160.5017810  44.7215760 119.8109440
 161.7232170  44.9037010 118.9352700 163.3783410  42.3466290 106.4483920
 163.6532250  43.2545170 106.3203140 163.1894150  42.2828820 107.3845910
 159.7759020  35.3711140 107.7437550 160.1943900  35.1842120 106.9034210
 159.4695080  34.5190190 108.0540480 163.2748750  40.2835280 111.4413350
 162.8992350  39.5163210 111.0094640 162.5451870  40.6657980 111.9288280
 147.8644510  40.9622420 118.0622400 148.2317550  40.8749820 118.9418420
 147.2955330  40.1988970 117.9629260 162.6648370  39.4306800 121.0752870
 162.4334460  39.2019550 120.1750820 162.9252920  40.3506350 121.0297760
 147.4160510  37.8731510 121.9680820 146.5216560  37.8398270 122.3074530
 147.9558060  38.0718300 122.7332070 161.1036440  34.6563230 123.8532570
 161.9806620  34.6646630 124.2366570 161.1157280  33.9194070 123.2424920
 146.0406660  37.7868780 109.4644390 145.1370740  38.0498980 109.2896050
 146.5247280  38.0579950 108.6844350 162.5499710  38.5092770 114.7420590
 163.0737190  38.0155420 114.1110760 163.1359130  38.6443130 115.4868160
 162.7289430  38.5932640 118.2640140 161.7792140  38.5596180 118.3785130
 162.9102440  39.5032750 118.0289910 148.5833870  36.8434320 107.3738770
 149.2925570  36.4217540 106.8886050 147.8673810  36.9109550 106.7422120
 148.2308030  32.8973650 106.4141420 148.9536160  33.4382590 106.7322640
 148.5032550  32.6237070 105.5382960 162.0399680  37.7666120 110.6813000
 162.5358800  37.5336990 111.4661880 161.8415750  36.9277960 110.2650640
 147.9200220  32.1479840 116.3164040 148.5676410  31.5977220 115.8759200
 148.3402060  32.4022990 117.1379850 163.4686840  36.4027070 113.2150680
 163.3586120  36.2483110 114.1532950 164.2294430  35.8748010 112.9726090
 161.8152560  32.3421200 119.6733680 162.4524780  32.9555340 120.0392870
 161.9627450  32.3781860 118.7282910 164.3577110  34.2334990 106.4556820
 165.2826420  34.1016170 106.2475110 164.3352900  34.3127810 107.4093270
 164.4315600  35.0045650 109.0813530 163.6367100  34.9390770 109.6106440
 164.6358880  35.9396290 109.0698880 161.3734020  49.0437200 113.0751920
 161.9693090  48.7221770 112.3986340 161.6312170  48.5709020 113.8665190
 147.6732220  32.3035510 119.0589360 147.3247040  32.7599330 119.8247540
 147.3419920  31.4092640 119.1411790 149.2796590  45.4755110 123.2242550
 149.2366220  45.1048020 124.1057010 149.4107600  46.4132680 123.3644370
 152.9802620  47.0314700 118.8252270 152.7393980  47.2989260 117.9382790
 153.9205260  47.2020430 118.8803130 155.1857040  33.4947390 122.5808780
 155.1245930  34.0869220 123.3304190 156.1257420  33.3873350 122.4359040
 157.8231600  33.1517450 122.2201070 158.4372010  33.4696740 121.5582150
 158.3681160  32.6666040 122.8396930 164.2406780  49.0509080 119.6262910
 163.7465060  49.4477950 118.9090040 163.6320070  48.4258290 120.0200190
 148.3452860  31.8311710 122.3340130 148.8935850  31.6499760 121.5706240
 148.4108170  31.0405820 122.8696440 149.1184620  48.4217360 120.3440330
 148.5244940  48.2902060 121.0830370 149.1108460  47.5855500 119.8782430
 158.5639640  31.7149590 118.5470360 157.6899480  32.0484700 118.3443290
 158.4550390  31.2422770 119.3722230 159.4711620  33.9220460 119.9312080
 159.1424980  33.1072220 119.5513810 160.4193920  33.8790270 119.8077770
 161.9246230  49.6932500 116.9049650 161.4649200  50.4448310 116.5307670
 161.2958690  48.9738970 116.8464450 148.7496850  45.7875740 119.2948370
 148.0230910  45.1681030 119.2274320 148.8106000  46.1816350 118.4246450
 152.3541950  48.0020740 116.0797780 152.8706970  47.3908100 115.5546040
 153.0039330  48.5049520 116.5708790 155.0937450  48.8929230 116.9066760
 155.3815260  48.6383530 116.0299770 155.6060670  48.3406590 117.4972330
 156.3114460  32.6319430 117.4863270 155.5286250  33.1064930 117.7660030
 156.0177390  31.7274260 117.3776450 160.8635530  33.3342530 115.5312360
 161.3043620  33.2787630 114.6833960 160.5943120  34.2500540 115.6022540
 162.7274100  32.9657770 113.5421180 162.6662500  32.0218990 113.3952200
 163.5066130  33.0737860 114.0874640 147.0326850  49.1050130 112.5045130
 146.8648890  48.4720810 113.2027020 146.1661360  49.3109530 112.1539320
 147.6554870  32.9366910 110.0076990 148.4134230  33.0495790 109.4341020
 147.1932040  33.7736110 109.9620420 154.1968680  35.0506180 112.9979300
 153.3843190  34.6763070 112.6575180 154.7010320  34.2951260 113.3000490
 158.6993660  31.7148630 114.2362370 159.3023030  32.2868840 114.7110890
 157.9586650  32.2788070 114.0136270 161.8428260  32.1170190 109.5102650
 162.0378890  33.0153640 109.7770080 161.0558130  31.8857270 110.0035600
 148.6389550  47.7983360 109.9495270 148.1137170  48.1791390 109.2457230
 148.5634130  48.4234130 110.6704980 150.0280020  33.4630960 108.5478960
 150.5572780  32.6760760 108.4186910 150.6608340  34.1422150 108.7814490
 152.2217860  33.2006100 111.6024350 151.5920600  32.4993410 111.7694480
 151.6823000  33.9610230 111.3857510 155.1609810  49.8145330 124.2734960
 156.0877120  49.5789600 124.3170920 155.1460240  50.6417330 123.7920990
 163.3954870  49.3570900 111.2709210 163.5707060  48.6708640 110.6270130
 162.6976440  49.8817950 110.8785880 152.3473420  32.4790080 124.0376840
 152.0657690  32.9823680 123.2737660 152.7293120  31.6811830 123.6718970
 151.2382520  49.7465740 108.8244520 151.9701340  49.4625020 108.2768410
 151.4976190  49.5079020 109.7143900 150.3997310  45.8630470 108.8290850
 149.7706190  46.3315570 109.3776680 150.5145140  45.0179690 109.2637040
 158.9488880  31.8943660 124.6157310 158.8354330  32.2138270 125.5108830
 159.7658620  32.2956170 124.3194590 161.7287370  49.0415190 124.0976000
 162.5212690  48.5464420 123.8901960 162.0220520  49.7205330 124.7051610
 157.8547030  39.9136130  94.9792050 157.7741080  38.9990740  94.7083760
 157.4411450  40.4103200  94.2731760 155.9865070  41.6915150  96.8601320
 155.2107170  41.2115590  97.1499890 156.6378000  41.0120800  96.6857480
 150.0030900  42.0034960  97.7377080 149.1715780  41.7483670  98.1373590
 150.6111880  42.0745730  98.4735000 160.0072500  46.0975340  95.6400450
 159.5454030  45.3262580  95.9687620 160.8198050  46.1241410  96.1452900
 149.9832160  46.0375050  97.9335100 150.2860200  45.1472790  97.7545320
 150.7275750  46.5945270  97.7057350 148.4122850  36.9636850  91.5219470
 147.5239550  37.3052820  91.4199350 148.6964040  36.7637170  90.6300300
 146.3755860  39.5642500  97.4059170 146.9471970  38.7964700  97.4062810
 146.3757400  39.8631260  96.4965780 156.2335810  48.3833350  95.2604440
 155.6147250  48.8390850  94.6898880 157.0887590  48.5384810  94.8594140
 155.4274060  44.3672340  96.8671480 155.3582340  43.4262280  96.7060610
 156.1893920  44.4573750  97.4394050 147.6180730  34.9726860  99.1928100
 147.4383570  34.0752610  99.4730860 147.2160810  35.5198730  99.8675050
 156.4579230  37.1742720  97.0940410 156.8344050  36.3014600  96.9814080
 156.3598740  37.5101420  96.2030850 150.5884240  35.5468350  92.5557850
 150.6950990  36.4472080  92.8626610 149.6776600  35.4986320  92.2652500
 160.2403350  34.6693160  94.0268750 161.0612970  34.1789730  94.0694230
 160.2737430  35.2590820  94.7800590 148.2367400  37.4687360  97.8010440
 148.9177510  37.7325730  98.4197840 147.9215450  36.6288230  98.1348450
 152.4291970  38.5154720  96.8883030 152.9370190  39.0135690  97.5288050
 152.9605210  37.7389920  96.7122390 164.5302900  36.6859910 100.5912380
 163.8255070  37.0741620 100.0727490 164.7960820  37.3810200 101.1933310
 150.7128070  33.1553280 101.1546450 150.7146510  33.6725670 100.3492350
 149.8832380  32.6783460 101.1316380 157.0999160  43.2672590  92.6536350
 156.4816430  43.7322040  92.0899070 157.6122410  43.9600070  93.0705860
 151.9630920  42.7948460  99.3319950 151.6300300  43.4217380  99.9741020
 152.1397600  43.3210340  98.5521620 160.4764830  36.6093540  96.7996290
 159.7720400  36.8978430  97.3799400 160.8376990  37.4193650  96.4395850
 150.3943400  34.8663240  99.1616900 150.7360210  35.7105290  98.8670770
 149.4559210  35.0146980  99.2782240 151.1750020  44.7629260 101.1469130
 151.7924020  45.4380340 100.8653580 150.3143140  45.1717240 101.0556630
 146.4682360  43.9529120  90.0275980 146.0910340  44.4416220  89.2960880
 146.7255430  44.6254400  90.6582510 162.0927610  46.2268670  99.0623770
 161.4091130  46.8967780  99.0540440 162.6321900  46.4249320  98.2968630
 163.5451750  36.0548330  97.1905500 162.5976660  36.0887310  97.3220930
 163.8701740  36.8687280  97.5754860 154.0771290  32.3545510  95.4861490
 154.3846270  31.7992400  94.7696990 153.1471990  32.4889970  95.3034480
 159.6286350  48.0712800  97.7768950 159.6413510  47.6675090  96.9091210
 159.0761570  48.8460090  97.6730380 160.9231770  44.7929020  92.8659120
 160.8128100  43.8503350  92.9908540 160.9200020  45.1544660  93.7521880
 159.0271790  42.9742640  99.1051560 159.4440580  42.7602750  98.2705020
 159.7511610  43.2315430  99.6760180 156.4652050  40.4194340  92.2221610
 155.5381330  40.3531720  92.4510080 156.6176870  41.3574470  92.1076850
 156.4521130  36.6911340  89.2188770 155.5124800  36.8525300  89.3041230
 156.7704390  37.4097020  88.6724760 162.9733890  41.3729860  99.1967800
 162.1452520  41.4422950  98.7217930 163.5684370  41.9584170  98.7283630
 160.4949340  41.9814640  92.7256860 159.8761760  41.6434190  92.0783160
 160.4773790  41.3374400  93.4336050 159.9375900  38.1599180 100.1422670
 159.5247080  38.9852890 100.3962660 159.2051850  37.5744220  99.9499030
 152.0708690  40.9459080  95.0041340 151.6665690  40.2336330  94.5087240
 152.1571810  40.6012320  95.8929380 152.5390390  44.6326640  97.1680550
 152.2418680  44.0272110  96.4888330 153.4890210  44.6703950  97.0569910
 150.7837310  37.7202290  98.7840380 151.3351900  37.8297630  98.0093630
 151.2980820  38.0939890  99.4995610 160.6276000  48.2058510 100.8303650
 160.1506560  49.0130700 100.6376260 159.9437790  47.5536840 100.9829860
 151.6308820  44.3708330 103.8188350 150.7337350  44.5948300 104.0661750
 151.6561690  44.4943270 102.8699750 158.6714040  41.2201450  89.7329610
 159.1107320  40.3823880  89.5867430 159.3842460  41.8530850  89.8193750
 150.4580040  41.2421650 102.3945720 150.3187810  42.1144450 102.7633120
 149.5761400  40.8994460 102.2493660 156.7809420  46.1597520  93.7010850
 157.2205330  46.9021850  93.2866240 156.7196310  46.4024090  94.6249810
 152.2560390  47.1843350 104.6030870 152.2275820  47.5886300 103.7359300
 152.0925360  46.2553710 104.4402470 162.2531180  32.4744260  88.0470650
 161.9403840  32.5671090  88.9469720 163.0143650  33.0525290  87.9968080
 148.7713320  39.8404060  92.5047990 148.6510920  40.5666150  91.8929260
 148.4614210  39.0706970  92.0275900 164.2075210  47.9670450 105.8995040
 164.6834930  48.4453340 106.5784120 164.8282370  47.8987940 105.1740540
 146.4098690  43.0119200  98.3116630 146.4879110  43.1467970  97.3672350
 147.0240370  42.3035090  98.5044750 147.6546320  44.7119390  94.7222810
 147.2474400  44.8533980  93.8676410 148.5459330  44.4279550  94.5194020
 163.6108460  45.1583300 103.0595050 163.7371520  44.9195180 102.1412230
 163.6529840  44.3267840 103.5317130 157.4725200  48.8611300 101.6289860
 157.9869870  48.7719310 102.4312290 156.6294280  49.2071000 101.9217770
 159.4479600  49.1466640  91.0573860 159.2880740  48.8569580  91.9555690
 159.2826310  48.3706770  90.5219090 151.9267980  48.9265170  92.8345480
 151.7510460  48.0100710  92.6213280 151.0723720  49.2852460  93.0743280
 159.1505730  46.6554200  89.6171860 158.4570890  46.6531490  88.9574140
 159.8928590  46.2313520  89.1866030 158.7155660  48.2816910  93.6920350
 159.1712610  47.5006290  94.0058970 159.0548180  48.9923730  94.2361530
 163.4632470  37.2115760 104.0244790 162.8476740  37.7195430 103.4960250
 163.1428890  36.3114090 103.9670730 146.4658210  44.0533370 100.8511090
 146.6289250  43.5838730 100.0330460 146.9310660  43.5456930 101.5159930
 151.2376980  33.1839130  95.8871660 150.7945130  33.9648670  95.5556180
 151.7961970  33.5069020  96.5942600 155.5246790  36.0507650 101.4906980
 155.0626160  36.2590670 102.3026920 155.1224900  35.2367000 101.1877650
 160.5251300  37.2716600 102.6203640 159.6744890  36.9722350 102.9412710
 160.3653090  37.5158610 101.7087460 157.6201010  38.7718350 104.7202430
 157.9454420  37.9382100 104.3804660 158.4081340  39.2946870 104.8680760
 154.3535800  32.8049830  90.7677490 153.7289980  32.8009700  91.4930800
 154.2665920  31.9380790  90.3713460 153.2752880  33.7286460  97.7461260
 153.5725210  34.6349290  97.6653280 153.8238440  33.2405240  97.1320830
 151.0291200  38.3072700  93.6152910 150.8032120  38.0909870  94.5199530
 150.2483730  38.7401160  93.2698880 158.2588960  38.3136070  92.2143560
 157.6597850  39.0371870  92.0307180 158.8068570  38.2512850  91.4320010
 153.4690410  39.2058280 104.2813180 153.3734010  38.2653010 104.1313580
 154.3122390  39.4273350 103.8861250 156.8653830  36.9499610  94.2446840
 157.2583400  37.2671810  93.4315530 157.2270680  36.0711490  94.3591360
 148.6000950  35.6171950 102.4346960 148.2064340  36.4647160 102.6419740
 147.9119350  34.9798320 102.6255600 155.1746000  35.7006920 105.5043700
 154.4844320  35.5079120 106.1389790 155.9178300  35.9841560 106.0368000
 145.9018000  33.5400410  96.4677040 145.6131050  34.1103270  97.1802020
 146.6463760  33.0604860  96.8308270 146.0888230  37.4820530  87.6779760
 146.0062900  38.4251290  87.8194750 145.7371290  37.3395440  86.7992110
 157.4508970  39.5405360  98.3397620 156.7190090  40.0492170  98.6887720
 157.0533310  38.7235340  98.0386400 153.8886360  36.2159560  96.7450110
 153.8922420  35.7749510  95.8954650 154.7837480  36.5376890  96.8521930
 149.7388740  36.0986050  95.7044320 149.3988790  36.5761280  96.4611370
 148.9766060  35.6451170  95.3445420 153.9506510  37.2171640  89.7356870
 154.0719330  37.1758120  90.6842690 153.5655020  38.0795790  89.5803600
 157.9134880  34.9939040  97.7520560 157.9307620  35.4447690  98.5962410
 157.6650460  34.0944680  97.9654000 152.9628010  39.5272780  89.1340170
 152.3944910  39.0791030  88.5076080 153.6717010  39.8865560  88.6005320
 161.3405630  32.4071220 103.5906940 161.6651400  31.6760880 104.1164920
 161.3762140  32.0884860 102.6887930 148.0397190  43.4284800 103.0106900
 147.6551980  42.7878470 103.6089860 148.3509380  44.1320920 103.5801630
 154.1894330  40.2761340  98.4915520 154.5564460  39.8019910  99.2376860
 153.9999390  41.1502910  98.8323860 147.0534820  35.0205030  94.6208990
 146.7681740  34.6560700  95.4587610 146.9913680  34.2885490  94.0072130
 151.9793700  39.3169980 100.8099730 151.6750770  40.1961960 101.0350090
 152.9340160  39.3769770 100.8457170 150.5075490  43.5230970  91.4066580
 149.7337750  42.9828590  91.2465300 151.2370120  43.0037580  91.0684340
 161.2663470  42.5196330  97.1992970 161.9862590  43.0151620  96.8089080
 161.0645290  41.8414220  96.5546840 156.7273410  33.9134290  91.3422360
 155.9138020  33.4147460  91.2667670 156.5335360  34.7532540  90.9258710
 156.6482270  42.5905390 103.0861970 156.5819580  41.6701060 102.8319560
 156.0187410  42.6880830 103.8006610 159.4421800  38.2853940  89.6384520
 160.3301420  38.5971170  89.4635860 159.4126890  37.4126190  89.2465100
 150.5512890  43.1911350  95.0445390 151.0691560  42.3879610  94.9902280
 150.0996910  43.1290490  95.8862220 155.4382390  44.4577630  90.3172690
 155.7798090  45.2019860  89.8216010 154.6095100  44.7708750  90.6797520
 148.0357430  40.1572720 101.9571090 147.6772370  40.8226570 102.5444430
 147.7411990  39.3256270 102.3283710 151.2370550  40.6156960 104.8410640
 150.9370690  40.7614140 103.9438460 152.0081790  40.0562250 104.7484030
 156.5799000  45.4125960 102.8365770 156.5943540  44.4806920 102.6184680
 155.8724100  45.4985720 103.4755540 161.7136070  39.5965780  89.1064380
 161.6299790  40.0280000  88.2560820 162.4330260  40.0564130  89.5391200
 162.7910210  42.0533300 102.1834350 162.0658400  42.6462080 101.9863740
 163.3185670  42.0456840 101.3847720 162.7423320  46.4508040  91.8346510
 162.0999480  45.7963660  92.1090230 162.3553980  46.8563130  91.0587180
 158.3209800  43.7793470  95.6818200 158.6733620  43.1821600  95.0219570
 157.4372130  43.4537700  95.8526450 154.4073080  44.5391160  93.0888610
 155.0944210  45.0860370  93.4696200 153.6205500  45.0831890  93.1238220
 146.5465480  40.1563980  88.5805690 147.4160330  40.4388780  88.8641610
 146.0555800  40.9699850  88.4654500 153.7100290  41.5437190  92.7013970
 154.1663070  42.3542440  92.9274160 153.3588500  41.2260330  93.5332460
 156.0132900  47.0543530  99.9306270 156.6575120  47.2602910 100.6079690
 156.3762340  46.2931930  99.4777120 149.6112070  31.8874840  93.1736490
 149.4826700  31.8792740  94.1221410 148.7874090  32.2257930  92.8227500
 157.2864980  45.0575880  98.6483720 157.9287210  44.3569040  98.7615890
 157.8114330  45.8374320  98.4680610 161.1320700  45.3424500  88.3722860
 160.9058280  44.6254940  88.9647500 160.7416900  45.0936940  87.5344610
 159.0602600  45.8570780 101.8519780 159.3958840  46.4437470 102.5297700
 158.1402940  45.7263490 102.0817570 146.9136730  49.3691360  89.1467320
 147.2734370  49.9680700  88.4924590 146.7729070  49.9151250  89.9202350
```
