## Supplementary material for "How a pathogenic mutation impairs Hsp60 functional dynamics from monomeric to fully assembled states": Input scripts and videos: F_WT_ASPASP.rst (part 11 of 30)

```
 146.6106000  33.6465960 102.6343190 145.8964520  33.8462880 103.2395800
 147.0301040  32.8705530 103.0057990 160.7136950  43.2596440  90.0337020
 160.4258650  43.7209130  90.8214900 161.5089120  42.7994210  90.3021240
 146.8978590  47.6346220 103.6209720 147.0069710  46.6940960 103.4805110
 146.2459150  47.9000970 102.9723450 154.8891180  45.9062110 105.0207840
 154.5688050  45.1871350 105.5653530 154.2149540  46.5817180 105.0943900
 152.9305350  46.7522560  89.9640990 152.9215450  47.4852250  89.3485500
 152.0103710  46.5054140  90.0567950 148.5311990  41.9737450  90.7087750
 147.9239940  42.7136350  90.7183050 149.0061340  42.0636810  89.8825950
 158.1044780  36.1388270 100.3844640 158.4725600  35.3183480 100.7124210
 157.2442980  36.1990160 100.8000290 161.4706810  35.0945210  91.1932200
 160.8419970  35.1990880  90.4790430 160.9758730  35.3141990  91.9826080
 155.9164950  46.8150800  88.6266180 156.0176930  46.6114790  87.6968160
 155.0166690  46.5609080  88.8313960 153.4390840  37.3731160  92.6090080
 152.7306990  37.8417500  93.0503690 153.7235320  36.7153170  93.2435270
 155.0646770  38.7927860 100.6082610 155.5632020  39.2673680 101.2734460
 155.2069720  37.8691380 100.8152640 157.4706270  34.0981820  94.0485870
 157.3474050  34.1167950  93.0995380 158.4190830  34.1460760  94.1684270
 154.5583060  49.3337120  93.3213850 154.8124560  49.2958510  92.3993220
 153.6095540  49.2070450  93.3142100 151.6425860  35.6816240  89.9840790
 152.4916390  36.1186390  89.9180980 151.2757130  35.9936500  90.8112850
 162.2713630  35.0095820 101.4511000 161.7687230  35.7501220 101.7904810
 163.0870290  35.3979820 101.1347790 160.5635640  40.2529000  94.8972360
 159.6225780  40.2679230  95.0720050 160.8779710  39.4664960  95.3432660
 150.5417280  41.9348600  88.4576320 151.3080550  41.8229960  89.0201750
 150.6191970  41.2386570  87.8053090 149.2364040  39.3673670  89.1409210
 149.3167630  38.4201180  89.2526610 150.1283790  39.6980550  89.2469870
 162.5661220  47.4237850  96.5726620 162.6908640  48.2469020  97.0450430
 163.4326780  47.2128580  96.2250770 150.0378750  49.5169060  96.2443750
 150.7741230  48.9684520  96.5152320 150.4219670  50.3825070  96.1049740
 146.9224230  45.5842630  92.1185260 145.9964010  45.8263770  92.1090670
 147.3880660  46.4116890  91.9970010 149.0437030  48.7015130 105.4329330
 149.8449760  49.0227180 105.8464730 148.5288850  48.3410710 106.1549240
 153.1481060  48.6899370  88.0669320 153.9409670  48.9788200  87.6151110
 152.6285410  48.2591540  87.3881800 157.8801660  44.8095000 105.3804740
 157.2739820  44.8326600 104.6400490 157.5755770  44.0778040 105.9171990
 159.3102030  48.5375290 103.9914150 160.2623780  48.4533310 103.9414390
 159.1630250  49.2017000 104.6647940 162.2011230  47.9169500  89.4906060
 161.9152740  47.5034640  88.6760240 162.0030780  48.8457210  89.3706580
 146.7634840  41.1888590 104.3765380 147.2673860  40.6095870 104.9481610
 146.0242260  41.4728820 104.9141750 153.6658460  43.9102780  87.9311670
 153.5609100  43.2955130  88.6573050 153.4982680  43.3868670  87.1474680
 153.8172780  42.5959580 103.9100900 153.0518450  43.1644580 103.8255570
 153.9988740  42.3035790 103.0169130 156.9061190  42.9722810  88.5353660
 156.3571290  43.4192110  89.1796400 157.5280450  42.4672060  89.0591330
 160.9596130  44.3264910 104.4675920 161.7005600  44.6640670 103.9643380
 160.1968810  44.4956970 103.9145690 148.7957920  39.3318180 105.2715450
 148.8363260  39.0332050 106.1800680 149.6503420  39.7325790 105.1122970
 152.5736310  41.9313730  90.4318960 152.9952730  41.7653600  91.2750350
 152.6987150  41.1213960  89.9374100 150.7363730  37.9110280 103.2389940
 150.2060190  37.4201230 102.6113280 151.4051800  38.3394480 102.7047870
 155.0863950  40.9551340  87.6796060 155.6069610  40.2400360  87.3137210
 155.7332350  41.5937210  87.9796570 159.6341790  42.3779740 103.0031130
 160.0482810  42.5324820 103.8521550 158.6992790  42.5034960 103.1656910
 160.1063960  39.7175900 105.0070280 160.6884730  38.9628220 104.9190760
 160.2825730  40.2483340 104.2301760 151.2236030  34.8772650 103.3187230
 151.1292900  34.2593400 102.5938100 150.6433420  35.6038940 103.0917140
 153.9897470  33.4345890 100.3514620 153.5414770  33.4570150  99.5060170
 153.3562670  33.0364910 100.9484920 154.3957020  42.3300220 100.9727060
 154.8145130  43.1732950 100.8003300 153.4765650  42.4672260 100.7433840
 156.7320920  40.0616400 102.3564900 156.8517130  39.4657540 103.0959740
 157.5914920  40.0986090 101.9366200 159.0708820  40.6153590 100.9327410
 158.5444040  41.1396210 100.3292550 159.4140160  41.2480980 101.5637140
 151.4695210  38.0046960  87.3777120 151.2684270  37.1414320  87.7390460
 151.2987260  37.9180320  86.4398720 152.2464440  48.6353230 102.0884790
 151.7085530  49.3599290 101.7693490 152.4998400  48.1583570 101.2982130
 153.4989690  36.6037750 103.6140720 154.0889380  36.2953600 104.3018540
 152.6809930  36.1317500 103.7700620 158.3183120  36.2203560 103.8473740
 157.6298640  35.5585100 103.7823730 159.0389140  35.7741830 104.2922200
 158.9483520  32.8155190  89.9064000 159.2285810  31.9723090  90.2623420
 158.1749250  33.0478300  90.4202750 150.2678010  35.1047580  87.3655000
 150.5703910  35.1115010  86.4574150 151.0072600  34.7545440  87.8622660
 155.1026650  49.8704440 102.3471440 155.0285350  50.7739580 102.6543810
 154.2005490  49.5516340 102.3193510 153.4862940  34.0482200  88.3511200
 153.1384940  33.3706190  87.7713650 153.6875710  33.5871710  89.1654590
 155.6511980  49.0362950  89.9697800 156.5462770  49.3747920  89.9916560
 155.6829610  48.3142360  89.3422080 149.2908140  44.4090000  88.1984800
 149.7283010  44.9519670  88.8542380 149.7755870  43.5836950  88.2081140
 146.5053940  47.1979030  95.6505060 146.8356950  46.3300090  95.4183700
 146.9344940  47.4037550  96.4810020 151.1015860  45.5288040  93.3107030
 150.8011400  45.4053010  94.2110940 150.9953350  44.6696630  92.9022760
 146.9944150  48.0649620  98.3886690 146.5575140  48.2450420  99.2210840
 147.5621830  48.8224240  98.2468410 162.6306330  47.5666620 102.6764000
 162.0308320  47.6259180 101.9327920 162.7600230  46.6271600 102.8060850
 163.8707780  45.3084440  88.0133710 163.0400740  45.3761090  88.4840940
 164.0479610  46.1988560  87.7100570 163.3264240  42.0531920  90.5167910
 164.0883150  42.6228570  90.6227600 163.3418610  41.4859120  91.2876220
 146.8268580  40.5769850  94.7475570 146.1717420  40.3081490  94.1035270
 147.6646530  40.4674330  94.2977550 164.3324210  42.9082020  95.3609840
 164.7033040  42.1249340  94.9545810 164.9726140  43.5971120  95.1827140
 161.3157970  44.2918600 100.7740160 160.5017810  44.7215760 101.0365950
 161.7232170  44.9037010 100.1609210 163.3783410  42.3466290  87.6740430
 163.6532250  43.2545170  87.5459650 163.1894150  42.2828820  88.6102420
 159.7759020  35.3711140  88.9694060 160.1943900  35.1842120  88.1290720
 159.4695080  34.5190190  89.2796990 163.2748750  40.2835280  92.6669860
 162.8992350  39.5163210  92.2351150 162.5451870  40.6657980  93.1544790
 147.8644510  40.9622420  99.2878910 148.2317550  40.8749820 100.1674930
 147.2955330  40.1988970  99.1885770 162.6648370  39.4306800 102.3009380
 162.4334460  39.2019550 101.4007330 162.9252920  40.3506350 102.2554270
 147.4160510  37.8731510 103.1937330 146.5216560  37.8398270 103.5331040
 147.9558060  38.0718300 103.9588580 161.1036440  34.6563230 105.0789080
 161.9806620  34.6646630 105.4623080 161.1157280  33.9194070 104.4681430
 146.0406660  37.7868780  90.6900900 145.1370740  38.0498980  90.5152560
 146.5247280  38.0579950  89.9100860 162.5499710  38.5092770  95.9677100
 163.0737190  38.0155420  95.3367270 163.1359130  38.6443130  96.7124670
 162.7289430  38.5932640  99.4896650 161.7792140  38.5596180  99.6041640
 162.9102440  39.5032750  99.2546420 148.5833870  36.8434320  88.5995280
 149.2925570  36.4217540  88.1142560 147.8673810  36.9109550  87.9678630
 148.2308030  32.8973650  87.6397930 148.9536160  33.4382590  87.9579150
 148.5032550  32.6237070  86.7639470 162.0399680  37.7666120  91.9069510
 162.5358800  37.5336990  92.6918390 161.8415750  36.9277960  91.4907150
 147.9200220  32.1479840  97.5420550 148.5676410  31.5977220  97.1015710
 148.3402060  32.4022990  98.3636360 163.4686840  36.4027070  94.4407190
 163.3586120  36.2483110  95.3789460 164.2294430  35.8748010  94.1982600
 161.8152560  32.3421200 100.8990190 162.4524780  32.9555340 101.2649380
 161.9627450  32.3781860  99.9539420 164.3577110  34.2334990  87.6813330
 165.2826420  34.1016170  87.4731620 164.3352900  34.3127810  88.6349780
 164.4315600  35.0045650  90.3070040 163.6367100  34.9390770  90.8362950
 164.6358880  35.9396290  90.2955390 161.3734020  49.0437200  94.3008430
 161.9693090  48.7221770  93.6242850 161.6312170  48.5709020  95.0921700
 147.6732220  32.3035510 100.2845870 147.3247040  32.7599330 101.0504050
 147.3419920  31.4092640 100.3668300 149.2796590  45.4755110 104.4499060
 149.2366220  45.1048020 105.3313520 149.4107600  46.4132680 104.5900880
 152.9802620  47.0314700 100.0508780 152.7393980  47.2989260  99.1639300
 153.9205260  47.2020430 100.1059640 155.1857040  33.4947390 103.8065290
 155.1245930  34.0869220 104.5560700 156.1257420  33.3873350 103.6615550
 157.8231600  33.1517450 103.4457580 158.4372010  33.4696740 102.7838660
 158.3681160  32.6666040 104.0653440 164.2406780  49.0509080 100.8519420
 163.7465060  49.4477950 100.1346550 163.6320070  48.4258290 101.2456700
 148.3452860  31.8311710 103.5596640 148.8935850  31.6499760 102.7962750
 148.4108170  31.0405820 104.0952950 149.1184620  48.4217360 101.5696840
 148.5244940  48.2902060 102.3086880 149.1108460  47.5855500 101.1038940
 158.5639640  31.7149590  99.7726870 157.6899480  32.0484700  99.5699800
 158.4550390  31.2422770 100.5978740 159.4711620  33.9220460 101.1568590
 159.1424980  33.1072220 100.7770320 160.4193920  33.8790270 101.0334280
 161.9246230  49.6932500  98.1306160 161.4649200  50.4448310  97.7564180
 161.2958690  48.9738970  98.0720960 148.7496850  45.7875740 100.5204880
 148.0230910  45.1681030 100.4530830 148.8106000  46.1816350  99.6502960
 152.3541950  48.0020740  97.3054290 152.8706970  47.3908100  96.7802550
 153.0039330  48.5049520  97.7965300 155.0937450  48.8929230  98.1323270
 155.3815260  48.6383530  97.2556280 155.6060670  48.3406590  98.7228840
 156.3114460  32.6319430  98.7119780 155.5286250  33.1064930  98.9916540
 156.0177390  31.7274260  98.6032960 160.8635530  33.3342530  96.7568870
 161.3043620  33.2787630  95.9090470 160.5943120  34.2500540  96.8279050
 162.7274100  32.9657770  94.7677690 162.6662500  32.0218990  94.6208710
 163.5066130  33.0737860  95.3131150 147.0326850  49.1050130  93.7301640
 146.8648890  48.4720810  94.4283530 146.1661360  49.3109530  93.3795830
 147.6554870  32.9366910  91.2333500 148.4134230  33.0495790  90.6597530
 147.1932040  33.7736110  91.1876930 154.1968680  35.0506180  94.2235810
 153.3843190  34.6763070  93.8831690 154.7010320  34.2951260  94.5257000
 158.6993660  31.7148630  95.4618880 159.3023030  32.2868840  95.9367400
 157.9586650  32.2788070  95.2392780 161.8428260  32.1170190  90.7359160
 162.0378890  33.0153640  91.0026590 161.0558130  31.8857270  91.2292110
 148.6389550  47.7983360  91.1751780 148.1137170  48.1791390  90.4713740
 148.5634130  48.4234130  91.8961490 150.0280020  33.4630960  89.7735470
 150.5572780  32.6760760  89.6443420 150.6608340  34.1422150  90.0071000
 152.2217860  33.2006100  92.8280860 151.5920600  32.4993410  92.9950990
 151.6823000  33.9610230  92.6114020 155.1609810  49.8145330 105.4991470
 156.0877120  49.5789600 105.5427430 155.1460240  50.6417330 105.0177500
 163.3954870  49.3570900  92.4965720 163.5707060  48.6708640  91.8526640
 162.6976440  49.8817950  92.1042390 152.3473420  32.4790080 105.2633350
 152.0657690  32.9823680 104.4994170 152.7293120  31.6811830 104.8975480
 151.2382520  49.7465740  90.0501030 151.9701340  49.4625020  89.5024920
 151.4976190  49.5079020  90.9400410 150.3997310  45.8630470  90.0547360
 149.7706190  46.3315570  90.6033190 150.5145140  45.0179690  90.4893550
 158.9488880  31.8943660 105.8413820 158.8354330  32.2138270 106.7365340
 159.7658620  32.2956170 105.5451100 161.7287370  49.0415190 105.3232510
 162.5212690  48.5464420 105.1158470 162.0220520  49.7205330 105.9308120
 157.8547030  39.9136130  76.2048560 157.7741080  38.9990740  75.9340270
 157.4411450  40.4103200  75.4988270 155.9865070  41.6915150  78.0857830
 155.2107170  41.2115590  78.3756400 156.6378000  41.0120800  77.9113990
 150.0030900  42.0034960  78.9633590 149.1715780  41.7483670  79.3630100
 150.6111880  42.0745730  79.6991510 160.0072500  46.0975340  76.8656960
 159.5454030  45.3262580  77.1944130 160.8198050  46.1241410  77.3709410
 149.9832160  46.0375050  79.1591610 150.2860200  45.1472790  78.9801830
 150.7275750  46.5945270  78.9313860 148.4122850  36.9636850  72.7475980
 147.5239550  37.3052820  72.6455860 148.6964040  36.7637170  71.8556810
 146.3755860  39.5642500  78.6315680 146.9471970  38.7964700  78.6319320
 146.3757400  39.8631260  77.7222290 156.2335810  48.3833350  76.4860950
 155.6147250  48.8390850  75.9155390 157.0887590  48.5384810  76.0850650
 155.4274060  44.3672340  78.0927990 155.3582340  43.4262280  77.9317120
 156.1893920  44.4573750  78.6650560 147.6180730  34.9726860  80.4184610
 147.4383570  34.0752610  80.6987370 147.2160810  35.5198730  81.0931560
 156.4579230  37.1742720  78.3196920 156.8344050  36.3014600  78.2070590
 156.3598740  37.5101420  77.4287360 150.5884240  35.5468350  73.7814360
 150.6950990  36.4472080  74.0883120 149.6776600  35.4986320  73.4909010
 160.2403350  34.6693160  75.2525260 161.0612970  34.1789730  75.2950740
 160.2737430  35.2590820  76.0057100 148.2367400  37.4687360  79.0266950
 148.9177510  37.7325730  79.6454350 147.9215450  36.6288230  79.3604960
 152.4291970  38.5154720  78.1139540 152.9370190  39.0135690  78.7544560
 152.9605210  37.7389920  77.9378900 164.5302900  36.6859910  81.8168890
 163.8255070  37.0741620  81.2984000 164.7960820  37.3810200  82.4189820
 150.7128070  33.1553280  82.3802960 150.7146510  33.6725670  81.5748860
 149.8832380  32.6783460  82.3572890 157.0999160  43.2672590  73.8792860
 156.4816430  43.7322040  73.3155580 157.6122410  43.9600070  74.2962370
 151.9630920  42.7948460  80.5576460 151.6300300  43.4217380  81.1997530
 152.1397600  43.3210340  79.7778130 160.4764830  36.6093540  78.0252800
 159.7720400  36.8978430  78.6055910 160.8376990  37.4193650  77.6652360
 150.3943400  34.8663240  80.3873410 150.7360210  35.7105290  80.0927280
 149.4559210  35.0146980  80.5038750 151.1750020  44.7629260  82.3725640
 151.7924020  45.4380340  82.0910090 150.3143140  45.1717240  82.2813140
 146.4682360  43.9529120  71.2532490 146.0910340  44.4416220  70.5217390
 146.7255430  44.6254400  71.8839020 162.0927610  46.2268670  80.2880280
 161.4091130  46.8967780  80.2796950 162.6321900  46.4249320  79.5225140
 163.5451750  36.0548330  78.4162010 162.5976660  36.0887310  78.5477440
 163.8701740  36.8687280  78.8011370 154.0771290  32.3545510  76.7118000
 154.3846270  31.7992400  75.9953500 153.1471990  32.4889970  76.5290990
 159.6286350  48.0712800  79.0025460 159.6413510  47.6675090  78.1347720
 159.0761570  48.8460090  78.8986890 160.9231770  44.7929020  74.0915630
 160.8128100  43.8503350  74.2165050 160.9200020  45.1544660  74.9778390
 159.0271790  42.9742640  80.3308070 159.4440580  42.7602750  79.4961530
 159.7511610  43.2315430  80.9016690 156.4652050  40.4194340  73.4478120
 155.5381330  40.3531720  73.6766590 156.6176870  41.3574470  73.3333360
 156.4521130  36.6911340  70.4445280 155.5124800  36.8525300  70.5297740
 156.7704390  37.4097020  69.8981270 162.9733890  41.3729860  80.4224310
 162.1452520  41.4422950  79.9474440 163.5684370  41.9584170  79.9540140
 160.4949340  41.9814640  73.9513370 159.8761760  41.6434190  73.3039670
 160.4773790  41.3374400  74.6592560 159.9375900  38.1599180  81.3679180
 159.5247080  38.9852890  81.6219170 159.2051850  37.5744220  81.1755540
 152.0708690  40.9459080  76.2297850 151.6665690  40.2336330  75.7343750
 152.1571810  40.6012320  77.1185890 152.5390390  44.6326640  78.3937060
 152.2418680  44.0272110  77.7144840 153.4890210  44.6703950  78.2826420
 150.7837310  37.7202290  80.0096890 151.3351900  37.8297630  79.2350140
 151.2980820  38.0939890  80.7252120 160.6276000  48.2058510  82.0560160
 160.1506560  49.0130700  81.8632770 159.9437790  47.5536840  82.2086370
 151.6308820  44.3708330  85.0444860 150.7337350  44.5948300  85.2918260
 151.6561690  44.4943270  84.0956260 158.6714040  41.2201450  70.9586120
 159.1107320  40.3823880  70.8123940 159.3842460  41.8530850  71.0450260
 150.4580040  41.2421650  83.6202230 150.3187810  42.1144450  83.9889630
 149.5761400  40.8994460  83.4750170 156.7809420  46.1597520  74.9267360
 157.2205330  46.9021850  74.5122750 156.7196310  46.4024090  75.8506320
 152.2560390  47.1843350  85.8287380 152.2275820  47.5886300  84.9615810
 152.0925360  46.2553710  85.6658980 162.2531180  32.4744260  69.2727160
 161.9403840  32.5671090  70.1726230 163.0143650  33.0525290  69.2224590
 148.7713320  39.8404060  73.7304500 148.6510920  40.5666150  73.1185770
 148.4614210  39.0706970  73.2532410 164.2075210  47.9670450  87.1251550
 164.6834930  48.4453340  87.8040630 164.8282370  47.8987940  86.3997050
 146.4098690  43.0119200  79.5373140 146.4879110  43.1467970  78.5928860
 147.0240370  42.3035090  79.7301260 147.6546320  44.7119390  75.9479320
 147.2474400  44.8533980  75.0932920 148.5459330  44.4279550  75.7450530
 163.6108460  45.1583300  84.2851560 163.7371520  44.9195180  83.3668740
 163.6529840  44.3267840  84.7573640 157.4725200  48.8611300  82.8546370
 157.9869870  48.7719310  83.6568800 156.6294280  49.2071000  83.1474280
 159.4479600  49.1466640  72.2830370 159.2880740  48.8569580  73.1812200
 159.2826310  48.3706770  71.7475600 151.9267980  48.9265170  74.0601990
 151.7510460  48.0100710  73.8469790 151.0723720  49.2852460  74.2999790
 159.1505730  46.6554200  70.8428370 158.4570890  46.6531490  70.1830650
 159.8928590  46.2313520  70.4122540 158.7155660  48.2816910  74.9176860
 159.1712610  47.5006290  75.2315480 159.0548180  48.9923730  75.4618040
 163.4632470  37.2115760  85.2501300 162.8476740  37.7195430  84.7216760
 163.1428890  36.3114090  85.1927240 146.4658210  44.0533370  82.0767600
 146.6289250  43.5838730  81.2586970 146.9310660  43.5456930  82.7416440
 151.2376980  33.1839130  77.1128170 150.7945130  33.9648670  76.7812690
 151.7961970  33.5069020  77.8199110 155.5246790  36.0507650  82.7163490
 155.0626160  36.2590670  83.5283430 155.1224900  35.2367000  82.4134160
 160.5251300  37.2716600  83.8460150 159.6744890  36.9722350  84.1669220
 160.3653090  37.5158610  82.9343970 157.6201010  38.7718350  85.9458940
 157.9454420  37.9382100  85.6061170 158.4081340  39.2946870  86.0937270
 154.3535800  32.8049830  71.9934000 153.7289980  32.8009700  72.7187310
 154.2665920  31.9380790  71.5969970 153.2752880  33.7286460  78.9717770
 153.5725210  34.6349290  78.8909790 153.8238440  33.2405240  78.3577340
 151.0291200  38.3072700  74.8409420 150.8032120  38.0909870  75.7456040
 150.2483730  38.7401160  74.4955390 158.2588960  38.3136070  73.4400070
 157.6597850  39.0371870  73.2563690 158.8068570  38.2512850  72.6576520
 153.4690410  39.2058280  85.5069690 153.3734010  38.2653010  85.3570090
 154.3122390  39.4273350  85.1117760 156.8653830  36.9499610  75.4703350
 157.2583400  37.2671810  74.6572040 157.2270680  36.0711490  75.5847870
 148.6000950  35.6171950  83.6603470 148.2064340  36.4647160  83.8676250
 147.9119350  34.9798320  83.8512110 155.1746000  35.7006920  86.7300210
 154.4844320  35.5079120  87.3646300 155.9178300  35.9841560  87.2624510
 145.9018000  33.5400410  77.6933550 145.6131050  34.1103270  78.4058530
 146.6463760  33.0604860  78.0564780 146.0888230  37.4820530  68.9036270
 146.0062900  38.4251290  69.0451260 145.7371290  37.3395440  68.0248620
 157.4508970  39.5405360  79.5654130 156.7190090  40.0492170  79.9144230
 157.0533310  38.7235340  79.2642910 153.8886360  36.2159560  77.9706620
 153.8922420  35.7749510  77.1211160 154.7837480  36.5376890  78.0778440
 149.7388740  36.0986050  76.9300830 149.3988790  36.5761280  77.6867880
 148.9766060  35.6451170  76.5701930 153.9506510  37.2171640  70.9613380
 154.0719330  37.1758120  71.9099200 153.5655020  38.0795790  70.8060110
 157.9134880  34.9939040  78.9777070 157.9307620  35.4447690  79.8218920
 157.6650460  34.0944680  79.1910510 152.9628010  39.5272780  70.3596680
 152.3944910  39.0791030  69.7332590 153.6717010  39.8865560  69.8261830
 161.3405630  32.4071220  84.8163450 161.6651400  31.6760880  85.3421430
 161.3762140  32.0884860  83.9144440 148.0397190  43.4284800  84.2363410
 147.6551980  42.7878470  84.8346370 148.3509380  44.1320920  84.8058140
 154.1894330  40.2761340  79.7172030 154.5564460  39.8019910  80.4633370
 153.9999390  41.1502910  80.0580370 147.0534820  35.0205030  75.8465500
 146.7681740  34.6560700  76.6844120 146.9913680  34.2885490  75.2328640
 151.9793700  39.3169980  82.0356240 151.6750770  40.1961960  82.2606600
 152.9340160  39.3769770  82.0713680 150.5075490  43.5230970  72.6323090
 149.7337750  42.9828590  72.4721810 151.2370120  43.0037580  72.2940850
 161.2663470  42.5196330  78.4249480 161.9862590  43.0151620  78.0345590
 161.0645290  41.8414220  77.7803350 156.7273410  33.9134290  72.5678870
 155.9138020  33.4147460  72.4924180 156.5335360  34.7532540  72.1515220
 156.6482270  42.5905390  84.3118480 156.5819580  41.6701060  84.0576070
 156.0187410  42.6880830  85.0263120 159.4421800  38.2853940  70.8641030
 160.3301420  38.5971170  70.6892370 159.4126890  37.4126190  70.4721610
 150.5512890  43.1911350  76.2701900 151.0691560  42.3879610  76.2158790
 150.0996910  43.1290490  77.1118730 155.4382390  44.4577630  71.5429200
 155.7798090  45.2019860  71.0472520 154.6095100  44.7708750  71.9054030
 148.0357430  40.1572720  83.1827600 147.6772370  40.8226570  83.7700940
 147.7411990  39.3256270  83.5540220 151.2370550  40.6156960  86.0667150
 150.9370690  40.7614140  85.1694970 152.0081790  40.0562250  85.9740540
 156.5799000  45.4125960  84.0622280 156.5943540  44.4806920  83.8441190
 155.8724100  45.4985720  84.7012050 161.7136070  39.5965780  70.3320890
 161.6299790  40.0280000  69.4817330 162.4330260  40.0564130  70.7647710
 162.7910210  42.0533300  83.4090860 162.0658400  42.6462080  83.2120250
 163.3185670  42.0456840  82.6104230 162.7423320  46.4508040  73.0603020
 162.0999480  45.7963660  73.3346740 162.3553980  46.8563130  72.2843690
 158.3209800  43.7793470  76.9074710 158.6733620  43.1821600  76.2476080
 157.4372130  43.4537700  77.0782960 154.4073080  44.5391160  74.3145120
 155.0944210  45.0860370  74.6952710 153.6205500  45.0831890  74.3494730
 146.5465480  40.1563980  69.8062200 147.4160330  40.4388780  70.0898120
 146.0555800  40.9699850  69.6911010 153.7100290  41.5437190  73.9270480
 154.1663070  42.3542440  74.1530670 153.3588500  41.2260330  74.7588970
 156.0132900  47.0543530  81.1562780 156.6575120  47.2602910  81.8336200
 156.3762340  46.2931930  80.7033630 149.6112070  31.8874840  74.3993000
 149.4826700  31.8792740  75.3477920 148.7874090  32.2257930  74.0484010
 157.2864980  45.0575880  79.8740230 157.9287210  44.3569040  79.9872400
 157.8114330  45.8374320  79.6937120 161.1320700  45.3424500  69.5979370
 160.9058280  44.6254940  70.1904010 160.7416900  45.0936940  68.7601120
 159.0602600  45.8570780  83.0776290 159.3958840  46.4437470  83.7554210
 158.1402940  45.7263490  83.3074080 146.9136730  49.3691360  70.3723830
 147.2734370  49.9680700  69.7181100 146.7729070  49.9151250  71.1458860
 146.6106000  33.6465960  83.8599700 145.8964520  33.8462880  84.4652310
 147.0301040  32.8705530  84.2314500 160.7136950  43.2596440  71.2593530
 160.4258650  43.7209130  72.0471410 161.5089120  42.7994210  71.5277750
 146.8978590  47.6346220  84.8466230 147.0069710  46.6940960  84.7061620
 146.2459150  47.9000970  84.1979960 154.8891180  45.9062110  86.2464350
 154.5688050  45.1871350  86.7910040 154.2149540  46.5817180  86.3200410
 152.9305350  46.7522560  71.1897500 152.9215450  47.4852250  70.5742010
 152.0103710  46.5054140  71.2824460 148.5311990  41.9737450  71.9344260
 147.9239940  42.7136350  71.9439560 149.0061340  42.0636810  71.1082460
 158.1044780  36.1388270  81.6101150 158.4725600  35.3183480  81.9380720
 157.2442980  36.1990160  82.0256800 161.4706810  35.0945210  72.4188710
 160.8419970  35.1990880  71.7046940 160.9758730  35.3141990  73.2082590
 155.9164950  46.8150800  69.8522690 156.0176930  46.6114790  68.9224670
 155.0166690  46.5609080  70.0570470 153.4390840  37.3731160  73.8346590
 152.7306990  37.8417500  74.2760200 153.7235320  36.7153170  74.4691780
 155.0646770  38.7927860  81.8339120 155.5632020  39.2673680  82.4990970
 155.2069720  37.8691380  82.0409150 157.4706270  34.0981820  75.2742380
 157.3474050  34.1167950  74.3251890 158.4190830  34.1460760  75.3940780
 154.5583060  49.3337120  74.5470360 154.8124560  49.2958510  73.6249730
 153.6095540  49.2070450  74.5398610 151.6425860  35.6816240  71.2097300
 152.4916390  36.1186390  71.1437490 151.2757130  35.9936500  72.0369360
 162.2713630  35.0095820  82.6767510 161.7687230  35.7501220  83.0161320
 163.0870290  35.3979820  82.3604300 160.5635640  40.2529000  76.1228870
 159.6225780  40.2679230  76.2976560 160.8779710  39.4664960  76.5689170
 150.5417280  41.9348600  69.6832830 151.3080550  41.8229960  70.2458260
 150.6191970  41.2386570  69.0309600 149.2364040  39.3673670  70.3665720
 149.3167630  38.4201180  70.4783120 150.1283790  39.6980550  70.4726380
 162.5661220  47.4237850  77.7983130 162.6908640  48.2469020  78.2706940
 163.4326780  47.2128580  77.4507280 150.0378750  49.5169060  77.4700260
 150.7741230  48.9684520  77.7408830 150.4219670  50.3825070  77.3306250
 146.9224230  45.5842630  73.3441770 145.9964010  45.8263770  73.3347180
 147.3880660  46.4116890  73.2226520 149.0437030  48.7015130  86.6585840
 149.8449760  49.0227180  87.0721240 148.5288850  48.3410710  87.3805750
 153.1481060  48.6899370  69.2925830 153.9409670  48.9788200  68.8407620
 152.6285410  48.2591540  68.6138310 157.8801660  44.8095000  86.6061250
 157.2739820  44.8326600  85.8657000 157.5755770  44.0778040  87.1428500
 159.3102030  48.5375290  85.2170660 160.2623780  48.4533310  85.1670900
 159.1630250  49.2017000  85.8904450 162.2011230  47.9169500  70.7162570
 161.9152740  47.5034640  69.9016750 162.0030780  48.8457210  70.5963090
 146.7634840  41.1888590  85.6021890 147.2673860  40.6095870  86.1738120
 146.0242260  41.4728820  86.1398260 153.6658460  43.9102780  69.1568180
 153.5609100  43.2955130  69.8829560 153.4982680  43.3868670  68.3731190
 153.8172780  42.5959580  85.1357410 153.0518450  43.1644580  85.0512080
 153.9988740  42.3035790  84.2425640 156.9061190  42.9722810  69.7610170
 156.3571290  43.4192110  70.4052910 157.5280450  42.4672060  70.2847840
 160.9596130  44.3264910  85.6932430 161.7005600  44.6640670  85.1899890
 160.1968810  44.4956970  85.1402200 148.7957920  39.3318180  86.4971960
 148.8363260  39.0332050  87.4057190 149.6503420  39.7325790  86.3379480
 152.5736310  41.9313730  71.6575470 152.9952730  41.7653600  72.5006860
 152.6987150  41.1213960  71.1630610 150.7363730  37.9110280  84.4646450
 150.2060190  37.4201230  83.8369790 151.4051800  38.3394480  83.9304380
 155.0863950  40.9551340  68.9052570 155.6069610  40.2400360  68.5393720
 155.7332350  41.5937210  69.2053080 159.6341790  42.3779740  84.2287640
 160.0482810  42.5324820  85.0778060 158.6992790  42.5034960  84.3913420
 160.1063960  39.7175900  86.2326790 160.6884730  38.9628220  86.1447270
 160.2825730  40.2483340  85.4558270 151.2236030  34.8772650  84.5443740
 151.1292900  34.2593400  83.8194610 150.6433420  35.6038940  84.3173650
 153.9897470  33.4345890  81.5771130 153.5414770  33.4570150  80.7316680
 153.3562670  33.0364910  82.1741430 154.3957020  42.3300220  82.1983570
 154.8145130  43.1732950  82.0259810 153.4765650  42.4672260  81.9690350
 156.7320920  40.0616400  83.5821410 156.8517130  39.4657540  84.3216250
 157.5914920  40.0986090  83.1622710 159.0708820  40.6153590  82.1583920
 158.5444040  41.1396210  81.5549060 159.4140160  41.2480980  82.7893650
 151.4695210  38.0046960  68.6033630 151.2684270  37.1414320  68.9646970
 151.2987260  37.9180320  67.6655230 152.2464440  48.6353230  83.3141300
 151.7085530  49.3599290  82.9950000 152.4998400  48.1583570  82.5238640
 153.4989690  36.6037750  84.8397230 154.0889380  36.2953600  85.5275050
 152.6809930  36.1317500  84.9957130 158.3183120  36.2203560  85.0730250
 157.6298640  35.5585100  85.0080240 159.0389140  35.7741830  85.5178710
 158.9483520  32.8155190  71.1320510 159.2285810  31.9723090  71.4879930
 158.1749250  33.0478300  71.6459260 150.2678010  35.1047580  68.5911510
 150.5703910  35.1115010  67.6830660 151.0072600  34.7545440  69.0879170
 155.1026650  49.8704440  83.5727950 155.0285350  50.7739580  83.8800320
 154.2005490  49.5516340  83.5450020 153.4862940  34.0482200  69.5767710
 153.1384940  33.3706190  68.9970160 153.6875710  33.5871710  70.3911100
 155.6511980  49.0362950  71.1954310 156.5462770  49.3747920  71.2173070
 155.6829610  48.3142360  70.5678590 149.2908140  44.4090000  69.4241310
 149.7283010  44.9519670  70.0798890 149.7755870  43.5836950  69.4337650
 146.5053940  47.1979030  76.8761570 146.8356950  46.3300090  76.6440210
 146.9344940  47.4037550  77.7066530 151.1015860  45.5288040  74.5363540
 150.8011400  45.4053010  75.4367450 150.9953350  44.6696630  74.1279270
 146.9944150  48.0649620  79.6143200 146.5575140  48.2450420  80.4467350
 147.5621830  48.8224240  79.4724920 162.6306330  47.5666620  83.9020510
 162.0308320  47.6259180  83.1584430 162.7600230  46.6271600  84.0317360
 163.8707780  45.3084440  69.2390220 163.0400740  45.3761090  69.7097450
 164.0479610  46.1988560  68.9357080 163.3264240  42.0531920  71.7424420
 164.0883150  42.6228570  71.8484110 163.3418610  41.4859120  72.5132730
 146.8268580  40.5769850  75.9732080 146.1717420  40.3081490  75.3291780
 147.6646530  40.4674330  75.5234060 164.3324210  42.9082020  76.5866350
 164.7033040  42.1249340  76.1802320 164.9726140  43.5971120  76.4083650
 161.3157970  44.2918600  81.9996670 160.5017810  44.7215760  82.2622460
 161.7232170  44.9037010  81.3865720 163.3783410  42.3466290  68.8996940
 163.6532250  43.2545170  68.7716160 163.1894150  42.2828820  69.8358930
 159.7759020  35.3711140  70.1950570 160.1943900  35.1842120  69.3547230
 159.4695080  34.5190190  70.5053500 163.2748750  40.2835280  73.8926370
 162.8992350  39.5163210  73.4607660 162.5451870  40.6657980  74.3801300
 147.8644510  40.9622420  80.5135420 148.2317550  40.8749820  81.3931440
 147.2955330  40.1988970  80.4142280 162.6648370  39.4306800  83.5265890
 162.4334460  39.2019550  82.6263840 162.9252920  40.3506350  83.4810780
 147.4160510  37.8731510  84.4193840 146.5216560  37.8398270  84.7587550
 147.9558060  38.0718300  85.1845090 161.1036440  34.6563230  86.3045590
 161.9806620  34.6646630  86.6879590 161.1157280  33.9194070  85.6937940
 146.0406660  37.7868780  71.9157410 145.1370740  38.0498980  71.7409070
 146.5247280  38.0579950  71.1357370 162.5499710  38.5092770  77.1933610
 163.0737190  38.0155420  76.5623780 163.1359130  38.6443130  77.9381180
 162.7289430  38.5932640  80.7153160 161.7792140  38.5596180  80.8298150
 162.9102440  39.5032750  80.4802930 148.5833870  36.8434320  69.8251790
 149.2925570  36.4217540  69.3399070 147.8673810  36.9109550  69.1935140
 148.2308030  32.8973650  68.8654440 148.9536160  33.4382590  69.1835660
 148.5032550  32.6237070  67.9895980 162.0399680  37.7666120  73.1326020
 162.5358800  37.5336990  73.9174900 161.8415750  36.9277960  72.7163660
 147.9200220  32.1479840  78.7677060 148.5676410  31.5977220  78.3272220
 148.3402060  32.4022990  79.5892870 163.4686840  36.4027070  75.6663700
 163.3586120  36.2483110  76.6045970 164.2294430  35.8748010  75.4239110
 161.8152560  32.3421200  82.1246700 162.4524780  32.9555340  82.4905890
 161.9627450  32.3781860  81.1795930 164.3577110  34.2334990  68.9069840
 165.2826420  34.1016170  68.6988130 164.3352900  34.3127810  69.8606290
 164.4315600  35.0045650  71.5326550 163.6367100  34.9390770  72.0619460
 164.6358880  35.9396290  71.5211900 161.3734020  49.0437200  75.5264940
 161.9693090  48.7221770  74.8499360 161.6312170  48.5709020  76.3178210
 147.6732220  32.3035510  81.5102380 147.3247040  32.7599330  82.2760560
 147.3419920  31.4092640  81.5924810 149.2796590  45.4755110  85.6755570
 149.2366220  45.1048020  86.5570030 149.4107600  46.4132680  85.8157390
 152.9802620  47.0314700  81.2765290 152.7393980  47.2989260  80.3895810
 153.9205260  47.2020430  81.3316150 155.1857040  33.4947390  85.0321800
 155.1245930  34.0869220  85.7817210 156.1257420  33.3873350  84.8872060
 157.8231600  33.1517450  84.6714090 158.4372010  33.4696740  84.0095170
 158.3681160  32.6666040  85.2909950 164.2406780  49.0509080  82.0775930
 163.7465060  49.4477950  81.3603060 163.6320070  48.4258290  82.4713210
 148.3452860  31.8311710  84.7853150 148.8935850  31.6499760  84.0219260
 148.4108170  31.0405820  85.3209460 149.1184620  48.4217360  82.7953350
 148.5244940  48.2902060  83.5343390 149.1108460  47.5855500  82.3295450
 158.5639640  31.7149590  80.9983380 157.6899480  32.0484700  80.7956310
 158.4550390  31.2422770  81.8235250 159.4711620  33.9220460  82.3825100
 159.1424980  33.1072220  82.0026830 160.4193920  33.8790270  82.2590790
 161.9246230  49.6932500  79.3562670 161.4649200  50.4448310  78.9820690
 161.2958690  48.9738970  79.2977470 148.7496850  45.7875740  81.7461390
 148.0230910  45.1681030  81.6787340 148.8106000  46.1816350  80.8759470
 152.3541950  48.0020740  78.5310800 152.8706970  47.3908100  78.0059060
 153.0039330  48.5049520  79.0221810 155.0937450  48.8929230  79.3579780
 155.3815260  48.6383530  78.4812790 155.6060670  48.3406590  79.9485350
 156.3114460  32.6319430  79.9376290 155.5286250  33.1064930  80.2173050
 156.0177390  31.7274260  79.8289470 160.8635530  33.3342530  77.9825380
 161.3043620  33.2787630  77.1346980 160.5943120  34.2500540  78.0535560
 162.7274100  32.9657770  75.9934200 162.6662500  32.0218990  75.8465220
 163.5066130  33.0737860  76.5387660 147.0326850  49.1050130  74.9558150
 146.8648890  48.4720810  75.6540040 146.1661360  49.3109530  74.6052340
 147.6554870  32.9366910  72.4590010 148.4134230  33.0495790  71.8854040
 147.1932040  33.7736110  72.4133440 154.1968680  35.0506180  75.4492320
 153.3843190  34.6763070  75.1088200 154.7010320  34.2951260  75.7513510
 158.6993660  31.7148630  76.6875390 159.3023030  32.2868840  77.1623910
 157.9586650  32.2788070  76.4649290 161.8428260  32.1170190  71.9615670
 162.0378890  33.0153640  72.2283100 161.0558130  31.8857270  72.4548620
 148.6389550  47.7983360  72.4008290 148.1137170  48.1791390  71.6970250
 148.5634130  48.4234130  73.1218000 150.0280020  33.4630960  70.9991980
 150.5572780  32.6760760  70.8699930 150.6608340  34.1422150  71.2327510
 152.2217860  33.2006100  74.0537370 151.5920600  32.4993410  74.2207500
 151.6823000  33.9610230  73.8370530 155.1609810  49.8145330  86.7247980
 156.0877120  49.5789600  86.7683940 155.1460240  50.6417330  86.2434010
 163.3954870  49.3570900  73.7222230 163.5707060  48.6708640  73.0783150
 162.6976440  49.8817950  73.3298900 152.3473420  32.4790080  86.4889860
 152.0657690  32.9823680  85.7250680 152.7293120  31.6811830  86.1231990
 151.2382520  49.7465740  71.2757540 151.9701340  49.4625020  70.7281430
 151.4976190  49.5079020  72.1656920 150.3997310  45.8630470  71.2803870
 149.7706190  46.3315570  71.8289700 150.5145140  45.0179690  71.7150060
 158.9488880  31.8943660  87.0670330 158.8354330  32.2138270  87.9621850
 159.7658620  32.2956170  86.7707610 161.7287370  49.0415190  86.5489020
 162.5212690  48.5464420  86.3414980 162.0220520  49.7205330  87.1564630
 157.8547030  39.9136130  57.4305070 157.7741080  38.9990740  57.1596780
 157.4411450  40.4103200  56.7244780 155.9865070  41.6915150  59.3114340
 155.2107170  41.2115590  59.6012910 156.6378000  41.0120800  59.1370500
 150.0030900  42.0034960  60.1890100 149.1715780  41.7483670  60.5886610
 150.6111880  42.0745730  60.9248020 160.0072500  46.0975340  58.0913470
 159.5454030  45.3262580  58.4200640 160.8198050  46.1241410  58.5965920
 149.9832160  46.0375050  60.3848120 150.2860200  45.1472790  60.2058340
 150.7275750  46.5945270  60.1570370 148.4122850  36.9636850  53.9732490
 147.5239550  37.3052820  53.8712370 148.6964040  36.7637170  53.0813320
 146.3755860  39.5642500  59.8572190 146.9471970  38.7964700  59.8575830
 146.3757400  39.8631260  58.9478800 156.2335810  48.3833350  57.7117460
 155.6147250  48.8390850  57.1411900 157.0887590  48.5384810  57.3107160
 155.4274060  44.3672340  59.3184500 155.3582340  43.4262280  59.1573630
 156.1893920  44.4573750  59.8907070 147.6180730  34.9726860  61.6441120
 147.4383570  34.0752610  61.9243880 147.2160810  35.5198730  62.3188070
 156.4579230  37.1742720  59.5453430 156.8344050  36.3014600  59.4327100
 156.3598740  37.5101420  58.6543870 150.5884240  35.5468350  55.0070870
 150.6950990  36.4472080  55.3139630 149.6776600  35.4986320  54.7165520
 160.2403350  34.6693160  56.4781770 161.0612970  34.1789730  56.5207250
 160.2737430  35.2590820  57.2313610 148.2367400  37.4687360  60.2523460
 148.9177510  37.7325730  60.8710860 147.9215450  36.6288230  60.5861470
 152.4291970  38.5154720  59.3396050 152.9370190  39.0135690  59.9801070
 152.9605210  37.7389920  59.1635410 164.5302900  36.6859910  63.0425400
 163.8255070  37.0741620  62.5240510 164.7960820  37.3810200  63.6446330
 150.7128070  33.1553280  63.6059470 150.7146510  33.6725670  62.8005370
 149.8832380  32.6783460  63.5829400 157.0999160  43.2672590  55.1049370
 156.4816430  43.7322040  54.5412090 157.6122410  43.9600070  55.5218880
 151.9630920  42.7948460  61.7832970 151.6300300  43.4217380  62.4254040
 152.1397600  43.3210340  61.0034640 160.4764830  36.6093540  59.2509310
 159.7720400  36.8978430  59.8312420 160.8376990  37.4193650  58.8908870
 150.3943400  34.8663240  61.6129920 150.7360210  35.7105290  61.3183790
 149.4559210  35.0146980  61.7295260 151.1750020  44.7629260  63.5982150
 151.7924020  45.4380340  63.3166600 150.3143140  45.1717240  63.5069650
 146.4682360  43.9529120  52.4789000 146.0910340  44.4416220  51.7473900
 146.7255430  44.6254400  53.1095530 162.0927610  46.2268670  61.5136790
 161.4091130  46.8967780  61.5053460 162.6321900  46.4249320  60.7481650
 163.5451750  36.0548330  59.6418520 162.5976660  36.0887310  59.7733950
 163.8701740  36.8687280  60.0267880 154.0771290  32.3545510  57.9374510
 154.3846270  31.7992400  57.2210010 153.1471990  32.4889970  57.7547500
 159.6286350  48.0712800  60.2281970 159.6413510  47.6675090  59.3604230
 159.0761570  48.8460090  60.1243400 160.9231770  44.7929020  55.3172140
 160.8128100  43.8503350  55.4421560 160.9200020  45.1544660  56.2034900
 159.0271790  42.9742640  61.5564580 159.4440580  42.7602750  60.7218040
 159.7511610  43.2315430  62.1273200 156.4652050  40.4194340  54.6734630
 155.5381330  40.3531720  54.9023100 156.6176870  41.3574470  54.5589870
 156.4521130  36.6911340  51.6701790 155.5124800  36.8525300  51.7554250
 156.7704390  37.4097020  51.1237780 162.9733890  41.3729860  61.6480820
 162.1452520  41.4422950  61.1730950 163.5684370  41.9584170  61.1796650
 160.4949340  41.9814640  55.1769880 159.8761760  41.6434190  54.5296180
 160.4773790  41.3374400  55.8849070 159.9375900  38.1599180  62.5935690
 159.5247080  38.9852890  62.8475680 159.2051850  37.5744220  62.4012050
 152.0708690  40.9459080  57.4554360 151.6665690  40.2336330  56.9600260
 152.1571810  40.6012320  58.3442400 152.5390390  44.6326640  59.6193570
 152.2418680  44.0272110  58.9401350 153.4890210  44.6703950  59.5082930
 150.7837310  37.7202290  61.2353400 151.3351900  37.8297630  60.4606650
 151.2980820  38.0939890  61.9508630 160.6276000  48.2058510  63.2816670
 160.1506560  49.0130700  63.0889280 159.9437790  47.5536840  63.4342880
 151.6308820  44.3708330  66.2701370 150.7337350  44.5948300  66.5174770
 151.6561690  44.4943270  65.3212770 158.6714040  41.2201450  52.1842630
 159.1107320  40.3823880  52.0380450 159.3842460  41.8530850  52.2706770
 150.4580040  41.2421650  64.8458740 150.3187810  42.1144450  65.2146140
 149.5761400  40.8994460  64.7006680 156.7809420  46.1597520  56.1523870
 157.2205330  46.9021850  55.7379260 156.7196310  46.4024090  57.0762830
 152.2560390  47.1843350  67.0543890 152.2275820  47.5886300  66.1872320
 152.0925360  46.2553710  66.8915490 162.2531180  32.4744260  50.4983670
 161.9403840  32.5671090  51.3982740 163.0143650  33.0525290  50.4481100
 148.7713320  39.8404060  54.9561010 148.6510920  40.5666150  54.3442280
 148.4614210  39.0706970  54.4788920 164.2075210  47.9670450  68.3508060
 164.6834930  48.4453340  69.0297140 164.8282370  47.8987940  67.6253560
 146.4098690  43.0119200  60.7629650 146.4879110  43.1467970  59.8185370
 147.0240370  42.3035090  60.9557770 147.6546320  44.7119390  57.1735830
 147.2474400  44.8533980  56.3189430 148.5459330  44.4279550  56.9707040
 163.6108460  45.1583300  65.5108070 163.7371520  44.9195180  64.5925250
 163.6529840  44.3267840  65.9830150 157.4725200  48.8611300  64.0802880
 157.9869870  48.7719310  64.8825310 156.6294280  49.2071000  64.3730790
 159.4479600  49.1466640  53.5086880 159.2880740  48.8569580  54.4068710
 159.2826310  48.3706770  52.9732110 151.9267980  48.9265170  55.2858500
 151.7510460  48.0100710  55.0726300 151.0723720  49.2852460  55.5256300
 159.1505730  46.6554200  52.0684880 158.4570890  46.6531490  51.4087160
 159.8928590  46.2313520  51.6379050 158.7155660  48.2816910  56.1433370
 159.1712610  47.5006290  56.4571990 159.0548180  48.9923730  56.6874550
 163.4632470  37.2115760  66.4757810 162.8476740  37.7195430  65.9473270
 163.1428890  36.3114090  66.4183750 146.4658210  44.0533370  63.3024110
 146.6289250  43.5838730  62.4843480 146.9310660  43.5456930  63.9672950
 151.2376980  33.1839130  58.3384680 150.7945130  33.9648670  58.0069200
 151.7961970  33.5069020  59.0455620 155.5246790  36.0507650  63.9420000
 155.0626160  36.2590670  64.7539940 155.1224900  35.2367000  63.6390670
 160.5251300  37.2716600  65.0716660 159.6744890  36.9722350  65.3925730
 160.3653090  37.5158610  64.1600480 157.6201010  38.7718350  67.1715450
 157.9454420  37.9382100  66.8317680 158.4081340  39.2946870  67.3193780
 154.3535800  32.8049830  53.2190510 153.7289980  32.8009700  53.9443820
 154.2665920  31.9380790  52.8226480 153.2752880  33.7286460  60.1974280
 153.5725210  34.6349290  60.1166300 153.8238440  33.2405240  59.5833850
 151.0291200  38.3072700  56.0665930 150.8032120  38.0909870  56.9712550
 150.2483730  38.7401160  55.7211900 158.2588960  38.3136070  54.6656580
 157.6597850  39.0371870  54.4820200 158.8068570  38.2512850  53.8833030
 153.4690410  39.2058280  66.7326200 153.3734010  38.2653010  66.5826600
 154.3122390  39.4273350  66.3374270 156.8653830  36.9499610  56.6959860
 157.2583400  37.2671810  55.8828550 157.2270680  36.0711490  56.8104380
 148.6000950  35.6171950  64.8859980 148.2064340  36.4647160  65.0932760
 147.9119350  34.9798320  65.0768620 155.1746000  35.7006920  67.9556720
 154.4844320  35.5079120  68.5902810 155.9178300  35.9841560  68.4881020
 145.9018000  33.5400410  58.9190060 145.6131050  34.1103270  59.6315040
 146.6463760  33.0604860  59.2821290 146.0888230  37.4820530  50.1292780
 146.0062900  38.4251290  50.2707770 145.7371290  37.3395440  49.2505130
 157.4508970  39.5405360  60.7910640 156.7190090  40.0492170  61.1400740
 157.0533310  38.7235340  60.4899420 153.8886360  36.2159560  59.1963130
 153.8922420  35.7749510  58.3467670 154.7837480  36.5376890  59.3034950
 149.7388740  36.0986050  58.1557340 149.3988790  36.5761280  58.9124390
 148.9766060  35.6451170  57.7958440 153.9506510  37.2171640  52.1869890
 154.0719330  37.1758120  53.1355710 153.5655020  38.0795790  52.0316620
 157.9134880  34.9939040  60.2033580 157.9307620  35.4447690  61.0475430
 157.6650460  34.0944680  60.4167020 152.9628010  39.5272780  51.5853190
 152.3944910  39.0791030  50.9589100 153.6717010  39.8865560  51.0518340
 161.3405630  32.4071220  66.0419960 161.6651400  31.6760880  66.5677940
 161.3762140  32.0884860  65.1400950 148.0397190  43.4284800  65.4619920
 147.6551980  42.7878470  66.0602880 148.3509380  44.1320920  66.0314650
 154.1894330  40.2761340  60.9428540 154.5564460  39.8019910  61.6889880
 153.9999390  41.1502910  61.2836880 147.0534820  35.0205030  57.0722010
 146.7681740  34.6560700  57.9100630 146.9913680  34.2885490  56.4585150
 151.9793700  39.3169980  63.2612750 151.6750770  40.1961960  63.4863110
 152.9340160  39.3769770  63.2970190 150.5075490  43.5230970  53.8579600
 149.7337750  42.9828590  53.6978320 151.2370120  43.0037580  53.5197360
 161.2663470  42.5196330  59.6505990 161.9862590  43.0151620  59.2602100
 161.0645290  41.8414220  59.0059860 156.7273410  33.9134290  53.7935380
 155.9138020  33.4147460  53.7180690 156.5335360  34.7532540  53.3771730
 156.6482270  42.5905390  65.5374990 156.5819580  41.6701060  65.2832580
 156.0187410  42.6880830  66.2519630 159.4421800  38.2853940  52.0897540
 160.3301420  38.5971170  51.9148880 159.4126890  37.4126190  51.6978120
 150.5512890  43.1911350  57.4958410 151.0691560  42.3879610  57.4415300
 150.0996910  43.1290490  58.3375240 155.4382390  44.4577630  52.7685710
 155.7798090  45.2019860  52.2729030 154.6095100  44.7708750  53.1310540
 148.0357430  40.1572720  64.4084110 147.6772370  40.8226570  64.9957450
 147.7411990  39.3256270  64.7796730 151.2370550  40.6156960  67.2923660
 150.9370690  40.7614140  66.3951480 152.0081790  40.0562250  67.1997050
 156.5799000  45.4125960  65.2878790 156.5943540  44.4806920  65.0697700
 155.8724100  45.4985720  65.9268560 161.7136070  39.5965780  51.5577400
 161.6299790  40.0280000  50.7073840 162.4330260  40.0564130  51.9904220
 162.7910210  42.0533300  64.6347370 162.0658400  42.6462080  64.4376760
 163.3185670  42.0456840  63.8360740 162.7423320  46.4508040  54.2859530
 162.0999480  45.7963660  54.5603250 162.3553980  46.8563130  53.5100200
 158.3209800  43.7793470  58.1331220 158.6733620  43.1821600  57.4732590
 157.4372130  43.4537700  58.3039470 154.4073080  44.5391160  55.5401630
 155.0944210  45.0860370  55.9209220 153.6205500  45.0831890  55.5751240
 146.5465480  40.1563980  51.0318710 147.4160330  40.4388780  51.3154630
 146.0555800  40.9699850  50.9167520 153.7100290  41.5437190  55.1526990
 154.1663070  42.3542440  55.3787180 153.3588500  41.2260330  55.9845480
 156.0132900  47.0543530  62.3819290 156.6575120  47.2602910  63.0592710
 156.3762340  46.2931930  61.9290140 149.6112070  31.8874840  55.6249510
 149.4826700  31.8792740  56.5734430 148.7874090  32.2257930  55.2740520
 157.2864980  45.0575880  61.0996740 157.9287210  44.3569040  61.2128910
 157.8114330  45.8374320  60.9193630 161.1320700  45.3424500  50.8235880
 160.9058280  44.6254940  51.4160520 160.7416900  45.0936940  49.9857630
 159.0602600  45.8570780  64.3032800 159.3958840  46.4437470  64.9810720
 158.1402940  45.7263490  64.5330590 146.9136730  49.3691360  51.5980340
 147.2734370  49.9680700  50.9437610 146.7729070  49.9151250  52.3715370
 146.6106000  33.6465960  65.0856210 145.8964520  33.8462880  65.6908820
 147.0301040  32.8705530  65.4571010 160.7136950  43.2596440  52.4850040
 160.4258650  43.7209130  53.2727920 161.5089120  42.7994210  52.7534260
 146.8978590  47.6346220  66.0722740 147.0069710  46.6940960  65.9318130
 146.2459150  47.9000970  65.4236470 154.8891180  45.9062110  67.4720860
 154.5688050  45.1871350  68.0166550 154.2149540  46.5817180  67.5456920
 152.9305350  46.7522560  52.4154010 152.9215450  47.4852250  51.7998520
 152.0103710  46.5054140  52.5080970 148.5311990  41.9737450  53.1600770
 147.9239940  42.7136350  53.1696070 149.0061340  42.0636810  52.3338970
 158.1044780  36.1388270  62.8357660 158.4725600  35.3183480  63.1637230
 157.2442980  36.1990160  63.2513310 161.4706810  35.0945210  53.6445220
 160.8419970  35.1990880  52.9303450 160.9758730  35.3141990  54.4339100
 155.9164950  46.8150800  51.0779200 156.0176930  46.6114790  50.1481180
 155.0166690  46.5609080  51.2826980 153.4390840  37.3731160  55.0603100
 152.7306990  37.8417500  55.5016710 153.7235320  36.7153170  55.6948290
 155.0646770  38.7927860  63.0595630 155.5632020  39.2673680  63.7247480
 155.2069720  37.8691380  63.2665660 157.4706270  34.0981820  56.4998890
 157.3474050  34.1167950  55.5508400 158.4190830  34.1460760  56.6197290
 154.5583060  49.3337120  55.7726870 154.8124560  49.2958510  54.8506240
 153.6095540  49.2070450  55.7655120 151.6425860  35.6816240  52.4353810
 152.4916390  36.1186390  52.3694000 151.2757130  35.9936500  53.2625870
 162.2713630  35.0095820  63.9024020 161.7687230  35.7501220  64.2417830
 163.0870290  35.3979820  63.5860810 160.5635640  40.2529000  57.3485380
 159.6225780  40.2679230  57.5233070 160.8779710  39.4664960  57.7945680
 150.5417280  41.9348600  50.9089340 151.3080550  41.8229960  51.4714770
 150.6191970  41.2386570  50.2566110 149.2364040  39.3673670  51.5922230
 149.3167630  38.4201180  51.7039630 150.1283790  39.6980550  51.6982890
 162.5661220  47.4237850  59.0239640 162.6908640  48.2469020  59.4963450
 163.4326780  47.2128580  58.6763790 150.0378750  49.5169060  58.6956770
 150.7741230  48.9684520  58.9665340 150.4219670  50.3825070  58.5562760
 146.9224230  45.5842630  54.5698280 145.9964010  45.8263770  54.5603690
 147.3880660  46.4116890  54.4483030 149.0437030  48.7015130  67.8842350
 149.8449760  49.0227180  68.2977750 148.5288850  48.3410710  68.6062260
 153.1481060  48.6899370  50.5182340 153.9409670  48.9788200  50.0664130
 152.6285410  48.2591540  49.8394820 157.8801660  44.8095000  67.8317760
 157.2739820  44.8326600  67.0913510 157.5755770  44.0778040  68.3685010
 159.3102030  48.5375290  66.4427170 160.2623780  48.4533310  66.3927410
 159.1630250  49.2017000  67.1160960 162.2011230  47.9169500  51.9419080
 161.9152740  47.5034640  51.1273260 162.0030780  48.8457210  51.8219600
 153.6658460  43.9102780  50.3824690 153.5609100  43.2955130  51.1086070
 153.4982680  43.3868670  49.5987700 153.8172780  42.5959580  66.3613920
 153.0518450  43.1644580  66.2768590 153.9988740  42.3035790  65.4682150
 156.9061190  42.9722810  50.9866680 156.3571290  43.4192110  51.6309420
 157.5280450  42.4672060  51.5104350 160.9596130  44.3264910  66.9188940
 161.7005600  44.6640670  66.4156400 160.1968810  44.4956970  66.3658710
 148.7957920  39.3318180  67.7228470 148.8363260  39.0332050  68.6313700
 149.6503420  39.7325790  67.5635990 152.5736310  41.9313730  52.8831980
 152.9952730  41.7653600  53.7263370 152.6987150  41.1213960  52.3887120
 150.7363730  37.9110280  65.6902960 150.2060190  37.4201230  65.0626300
 151.4051800  38.3394480  65.1560890 155.0863950  40.9551340  50.1309080
 155.6069610  40.2400360  49.7650230 155.7332350  41.5937210  50.4309590
 159.6341790  42.3779740  65.4544150 160.0482810  42.5324820  66.3034570
 158.6992790  42.5034960  65.6169930 160.1063960  39.7175900  67.4583300
 160.6884730  38.9628220  67.3703780 160.2825730  40.2483340  66.6814780
 151.2236030  34.8772650  65.7700250 151.1292900  34.2593400  65.0451120
 150.6433420  35.6038940  65.5430160 153.9897470  33.4345890  62.8027640
 153.5414770  33.4570150  61.9573190 153.3562670  33.0364910  63.3997940
 154.3957020  42.3300220  63.4240080 154.8145130  43.1732950  63.2516320
 153.4765650  42.4672260  63.1946860 156.7320920  40.0616400  64.8077920
 156.8517130  39.4657540  65.5472760 157.5914920  40.0986090  64.3879220
 159.0708820  40.6153590  63.3840430 158.5444040  41.1396210  62.7805570
 159.4140160  41.2480980  64.0150160 151.4695210  38.0046960  49.8290140
 151.2684270  37.1414320  50.1903480 151.2987260  37.9180320  48.8911740
 152.2464440  48.6353230  64.5397810 151.7085530  49.3599290  64.2206510
 152.4998400  48.1583570  63.7495150 153.4989690  36.6037750  66.0653740
 154.0889380  36.2953600  66.7531560 152.6809930  36.1317500  66.2213640
 158.3183120  36.2203560  66.2986760 157.6298640  35.5585100  66.2336750
 159.0389140  35.7741830  66.7435220 158.9483520  32.8155190  52.3577020
 159.2285810  31.9723090  52.7136440 158.1749250  33.0478300  52.8715770
 150.2678010  35.1047580  49.8168020 150.5703910  35.1115010  48.9087170
 151.0072600  34.7545440  50.3135680 155.1026650  49.8704440  64.7984460
 155.0285350  50.7739580  65.1056830 154.2005490  49.5516340  64.7706530
 153.4862940  34.0482200  50.8024220 153.1384940  33.3706190  50.2226670
 153.6875710  33.5871710  51.6167610 155.6511980  49.0362950  52.4210820
 156.5462770  49.3747920  52.4429580 155.6829610  48.3142360  51.7935100
 149.2908140  44.4090000  50.6497820 149.7283010  44.9519670  51.3055400
 149.7755870  43.5836950  50.6594160 146.5053940  47.1979030  58.1018080
 146.8356950  46.3300090  57.8696720 146.9344940  47.4037550  58.9323040
 151.1015860  45.5288040  55.7620050 150.8011400  45.4053010  56.6623960
 150.9953350  44.6696630  55.3535780 146.9944150  48.0649620  60.8399710
 146.5575140  48.2450420  61.6723860 147.5621830  48.8224240  60.6981430
 162.6306330  47.5666620  65.1277020 162.0308320  47.6259180  64.3840940
 162.7600230  46.6271600  65.2573870 163.8707780  45.3084440  50.4646730
 163.0400740  45.3761090  50.9353960 164.0479610  46.1988560  50.1613590
 163.3264240  42.0531920  52.9680930 164.0883150  42.6228570  53.0740620
 163.3418610  41.4859120  53.7389240 146.8268580  40.5769850  57.1988590
 146.1717420  40.3081490  56.5548290 147.6646530  40.4674330  56.7490570
 164.3324210  42.9082020  57.8122860 164.7033040  42.1249340  57.4058830
 164.9726140  43.5971120  57.6340160 161.3157970  44.2918600  63.2253180
 160.5017810  44.7215760  63.4878970 161.7232170  44.9037010  62.6122230
 163.3783410  42.3466290  50.1253450 163.6532250  43.2545170  49.9972670
 163.1894150  42.2828820  51.0615440 159.7759020  35.3711140  51.4207080
 160.1943900  35.1842120  50.5803740 159.4695080  34.5190190  51.7310010
 163.2748750  40.2835280  55.1182880 162.8992350  39.5163210  54.6864170
 162.5451870  40.6657980  55.6057810 147.8644510  40.9622420  61.7391930
 148.2317550  40.8749820  62.6187950 147.2955330  40.1988970  61.6398790
 162.6648370  39.4306800  64.7522400 162.4334460  39.2019550  63.8520350
 162.9252920  40.3506350  64.7067290 147.4160510  37.8731510  65.6450350
 146.5216560  37.8398270  65.9844060 147.9558060  38.0718300  66.4101600
 161.1036440  34.6563230  67.5302100 161.9806620  34.6646630  67.9136100
 161.1157280  33.9194070  66.9194450 146.0406660  37.7868780  53.1413920
 145.1370740  38.0498980  52.9665580 146.5247280  38.0579950  52.3613880
 162.5499710  38.5092770  58.4190120 163.0737190  38.0155420  57.7880290
 163.1359130  38.6443130  59.1637690 162.7289430  38.5932640  61.9409670
 161.7792140  38.5596180  62.0554660 162.9102440  39.5032750  61.7059440
 148.5833870  36.8434320  51.0508300 149.2925570  36.4217540  50.5655580
 147.8673810  36.9109550  50.4191650 148.2308030  32.8973650  50.0910950
 148.9536160  33.4382590  50.4092170 148.5032550  32.6237070  49.2152490
 162.0399680  37.7666120  54.3582530 162.5358800  37.5336990  55.1431410
 161.8415750  36.9277960  53.9420170 147.9200220  32.1479840  59.9933570
 148.5676410  31.5977220  59.5528730 148.3402060  32.4022990  60.8149380
 163.4686840  36.4027070  56.8920210 163.3586120  36.2483110  57.8302480
 164.2294430  35.8748010  56.6495620 161.8152560  32.3421200  63.3503210
 162.4524780  32.9555340  63.7162400 161.9627450  32.3781860  62.4052440
 164.3577110  34.2334990  50.1326350 165.2826420  34.1016170  49.9244640
 164.3352900  34.3127810  51.0862800 164.4315600  35.0045650  52.7583060
 163.6367100  34.9390770  53.2875970 164.6358880  35.9396290  52.7468410
 161.3734020  49.0437200  56.7521450 161.9693090  48.7221770  56.0755870
 161.6312170  48.5709020  57.5434720 147.6732220  32.3035510  62.7358890
 147.3247040  32.7599330  63.5017070 147.3419920  31.4092640  62.8181320
 149.2796590  45.4755110  66.9012080 149.2366220  45.1048020  67.7826540
 149.4107600  46.4132680  67.0413900 152.9802620  47.0314700  62.5021800
 152.7393980  47.2989260  61.6152320 153.9205260  47.2020430  62.5572660
 155.1857040  33.4947390  66.2578310 155.1245930  34.0869220  67.0073720
 156.1257420  33.3873350  66.1128570 157.8231600  33.1517450  65.8970600
 158.4372010  33.4696740  65.2351680 158.3681160  32.6666040  66.5166460
 164.2406780  49.0509080  63.3032440 163.7465060  49.4477950  62.5859570
 163.6320070  48.4258290  63.6969720 148.3452860  31.8311710  66.0109660
 148.8935850  31.6499760  65.2475770 148.4108170  31.0405820  66.5465970
 149.1184620  48.4217360  64.0209860 148.5244940  48.2902060  64.7599900
 149.1108460  47.5855500  63.5551960 158.5639640  31.7149590  62.2239890
 157.6899480  32.0484700  62.0212820 158.4550390  31.2422770  63.0491760
 159.4711620  33.9220460  63.6081610 159.1424980  33.1072220  63.2283340
 160.4193920  33.8790270  63.4847300 161.9246230  49.6932500  60.5819180
 161.4649200  50.4448310  60.2077200 161.2958690  48.9738970  60.5233980
 148.7496850  45.7875740  62.9717900 148.0230910  45.1681030  62.9043850
 148.8106000  46.1816350  62.1015980 152.3541950  48.0020740  59.7567310
 152.8706970  47.3908100  59.2315570 153.0039330  48.5049520  60.2478320
 155.0937450  48.8929230  60.5836290 155.3815260  48.6383530  59.7069300
 155.6060670  48.3406590  61.1741860 156.3114460  32.6319430  61.1632800
 155.5286250  33.1064930  61.4429560 156.0177390  31.7274260  61.0545980
 160.8635530  33.3342530  59.2081890 161.3043620  33.2787630  58.3603490
 160.5943120  34.2500540  59.2792070 162.7274100  32.9657770  57.2190710
 162.6662500  32.0218990  57.0721730 163.5066130  33.0737860  57.7644170
 147.0326850  49.1050130  56.1814660 146.8648890  48.4720810  56.8796550
 146.1661360  49.3109530  55.8308850 147.6554870  32.9366910  53.6846520
 148.4134230  33.0495790  53.1110550 147.1932040  33.7736110  53.6389950
 154.1968680  35.0506180  56.6748830 153.3843190  34.6763070  56.3344710
 154.7010320  34.2951260  56.9770020 158.6993660  31.7148630  57.9131900
 159.3023030  32.2868840  58.3880420 157.9586650  32.2788070  57.6905800
 161.8428260  32.1170190  53.1872180 162.0378890  33.0153640  53.4539610
 161.0558130  31.8857270  53.6805130 148.6389550  47.7983360  53.6264800
 148.1137170  48.1791390  52.9226760 148.5634130  48.4234130  54.3474510
 150.0280020  33.4630960  52.2248490 150.5572780  32.6760760  52.0956440
 150.6608340  34.1422150  52.4584020 152.2217860  33.2006100  55.2793880
 151.5920600  32.4993410  55.4464010 151.6823000  33.9610230  55.0627040
 155.1609810  49.8145330  67.9504490 156.0877120  49.5789600  67.9940450
 155.1460240  50.6417330  67.4690520 163.3954870  49.3570900  54.9478740
 163.5707060  48.6708640  54.3039660 162.6976440  49.8817950  54.5555410
 152.3473420  32.4790080  67.7146370 152.0657690  32.9823680  66.9507190
 152.7293120  31.6811830  67.3488500 151.2382520  49.7465740  52.5014050
 151.9701340  49.4625020  51.9537940 151.4976190  49.5079020  53.3913430
 150.3997310  45.8630470  52.5060380 149.7706190  46.3315570  53.0546210
 150.5145140  45.0179690  52.9406570 158.9488880  31.8943660  68.2926840
 158.8354330  32.2138270  69.1878360 159.7658620  32.2956170  67.9964120
 161.7287370  49.0415190  67.7745530 162.5212690  48.5464420  67.5671490
 162.0220520  49.7205330  68.3821140 157.8547030  39.9136130  38.6561580
 157.7741080  38.9990740  38.3853290 157.4411450  40.4103200  37.9501290
 155.9865070  41.6915150  40.5370850 155.2107170  41.2115590  40.8269420
 156.6378000  41.0120800  40.3627010 150.0030900  42.0034960  41.4146610
 149.1715780  41.7483670  41.8143120 150.6111880  42.0745730  42.1504530
 160.0072500  46.0975340  39.3169980 159.5454030  45.3262580  39.6457150
 160.8198050  46.1241410  39.8222430 149.9832160  46.0375050  41.6104630
 150.2860200  45.1472790  41.4314850 150.7275750  46.5945270  41.3826880
 148.4122850  36.9636850  35.1989000 147.5239550  37.3052820  35.0968880
 148.6964040  36.7637170  34.3069830 146.3755860  39.5642500  41.0828700
 146.9471970  38.7964700  41.0832340 146.3757400  39.8631260  40.1735310
 156.2335810  48.3833350  38.9373970 155.6147250  48.8390850  38.3668410
 157.0887590  48.5384810  38.5363670 155.4274060  44.3672340  40.5441010
 155.3582340  43.4262280  40.3830140 156.1893920  44.4573750  41.1163580
 147.6180730  34.9726860  42.8697630 147.4383570  34.0752610  43.1500390
 147.2160810  35.5198730  43.5444580 156.4579230  37.1742720  40.7709940
 156.8344050  36.3014600  40.6583610 156.3598740  37.5101420  39.8800380
 150.5884240  35.5468350  36.2327380 150.6950990  36.4472080  36.5396140
 149.6776600  35.4986320  35.9422030 160.2403350  34.6693160  37.7038280
 161.0612970  34.1789730  37.7463760 160.2737430  35.2590820  38.4570120
 148.2367400  37.4687360  41.4779970 148.9177510  37.7325730  42.0967370
 147.9215450  36.6288230  41.8117980 152.4291970  38.5154720  40.5652560
 152.9370190  39.0135690  41.2057580 152.9605210  37.7389920  40.3891920
 164.5302900  36.6859910  44.2681910 163.8255070  37.0741620  43.7497020
 164.7960820  37.3810200  44.8702840 150.7128070  33.1553280  44.8315980
 150.7146510  33.6725670  44.0261880 149.8832380  32.6783460  44.8085910
 157.0999160  43.2672590  36.3305880 156.4816430  43.7322040  35.7668600
 157.6122410  43.9600070  36.7475390 151.9630920  42.7948460  43.0089480
 151.6300300  43.4217380  43.6510550 152.1397600  43.3210340  42.2291150
 160.4764830  36.6093540  40.4765820 159.7720400  36.8978430  41.0568930
 160.8376990  37.4193650  40.1165380 150.3943400  34.8663240  42.8386430
 150.7360210  35.7105290  42.5440300 149.4559210  35.0146980  42.9551770
 151.1750020  44.7629260  44.8238660 151.7924020  45.4380340  44.5423110
 150.3143140  45.1717240  44.7326160 146.4682360  43.9529120  33.7045510
 146.0910340  44.4416220  32.9730410 146.7255430  44.6254400  34.3352040
 162.0927610  46.2268670  42.7393300 161.4091130  46.8967780  42.7309970
 162.6321900  46.4249320  41.9738160 163.5451750  36.0548330  40.8675030
 162.5976660  36.0887310  40.9990460 163.8701740  36.8687280  41.2524390
 154.0771290  32.3545510  39.1631020 154.3846270  31.7992400  38.4466520
 153.1471990  32.4889970  38.9804010 159.6286350  48.0712800  41.4538480
 159.6413510  47.6675090  40.5860740 159.0761570  48.8460090  41.3499910
 160.9231770  44.7929020  36.5428650 160.8128100  43.8503350  36.6678070
 160.9200020  45.1544660  37.4291410 159.0271790  42.9742640  42.7821090
 159.4440580  42.7602750  41.9474550 159.7511610  43.2315430  43.3529710
 156.4652050  40.4194340  35.8991140 155.5381330  40.3531720  36.1279610
 156.6176870  41.3574470  35.7846380 156.4521130  36.6911340  32.8958300
 155.5124800  36.8525300  32.9810760 156.7704390  37.4097020  32.3494290
 162.9733890  41.3729860  42.8737330 162.1452520  41.4422950  42.3987460
 163.5684370  41.9584170  42.4053160 160.4949340  41.9814640  36.4026390
 159.8761760  41.6434190  35.7552690 160.4773790  41.3374400  37.1105580
 159.9375900  38.1599180  43.8192200 159.5247080  38.9852890  44.0732190
 159.2051850  37.5744220  43.6268560 152.0708690  40.9459080  38.6810870
 151.6665690  40.2336330  38.1856770 152.1571810  40.6012320  39.5698910
 152.5390390  44.6326640  40.8450080 152.2418680  44.0272110  40.1657860
 153.4890210  44.6703950  40.7339440 150.7837310  37.7202290  42.4609910
 151.3351900  37.8297630  41.6863160 151.2980820  38.0939890  43.1765140
 160.6276000  48.2058510  44.5073180 160.1506560  49.0130700  44.3145790
 159.9437790  47.5536840  44.6599390 151.6308820  44.3708330  47.4957880
 150.7337350  44.5948300  47.7431280 151.6561690  44.4943270  46.5469280
 158.6714040  41.2201450  33.4099140 159.1107320  40.3823880  33.2636960
 159.3842460  41.8530850  33.4963280 150.4580040  41.2421650  46.0715250
 150.3187810  42.1144450  46.4402650 149.5761400  40.8994460  45.9263190
 156.7809420  46.1597520  37.3780380 157.2205330  46.9021850  36.9635770
 156.7196310  46.4024090  38.3019340 152.2560390  47.1843350  48.2800400
 152.2275820  47.5886300  47.4128830 152.0925360  46.2553710  48.1172000
 162.2531180  32.4744260  31.7240180 161.9403840  32.5671090  32.6239250
 163.0143650  33.0525290  31.6737610 148.7713320  39.8404060  36.1817520
 148.6510920  40.5666150  35.5698790 148.4614210  39.0706970  35.7045430
 164.2075210  47.9670450  49.5764570 164.6834930  48.4453340  50.2553650
 164.8282370  47.8987940  48.8510070 146.4098690  43.0119200  41.9886160
 146.4879110  43.1467970  41.0441880 147.0240370  42.3035090  42.1814280
 147.6546320  44.7119390  38.3992340 147.2474400  44.8533980  37.5445940
 148.5459330  44.4279550  38.1963550 163.6108460  45.1583300  46.7364580
 163.7371520  44.9195180  45.8181760 163.6529840  44.3267840  47.2086660
 157.4725200  48.8611300  45.3059390 157.9869870  48.7719310  46.1081820
 156.6294280  49.2071000  45.5987300 159.4479600  49.1466640  34.7343390
 159.2880740  48.8569580  35.6325220 159.2826310  48.3706770  34.1988620
 151.9267980  48.9265170  36.5115010 151.7510460  48.0100710  36.2982810
 151.0723720  49.2852460  36.7512810 159.1505730  46.6554200  33.2941390
 158.4570890  46.6531490  32.6343670 159.8928590  46.2313520  32.8635560
 158.7155660  48.2816910  37.3689880 159.1712610  47.5006290  37.6828500
 159.0548180  48.9923730  37.9131060 163.4632470  37.2115760  47.7014320
 162.8476740  37.7195430  47.1729780 163.1428890  36.3114090  47.6440260
 146.4658210  44.0533370  44.5280620 146.6289250  43.5838730  43.7099990
 146.9310660  43.5456930  45.1929460 151.2376980  33.1839130  39.5641190
 150.7945130  33.9648670  39.2325710 151.7961970  33.5069020  40.2712130
 155.5246790  36.0507650  45.1676510 155.0626160  36.2590670  45.9796450
 155.1224900  35.2367000  44.8647180 160.5251300  37.2716600  46.2973170
 159.6744890  36.9722350  46.6182240 160.3653090  37.5158610  45.3856990
 157.6201010  38.7718350  48.3971960 157.9454420  37.9382100  48.0574190
 158.4081340  39.2946870  48.5450290 154.3535800  32.8049830  34.4447020
 153.7289980  32.8009700  35.1700330 154.2665920  31.9380790  34.0482990
 153.2752880  33.7286460  41.4230790 153.5725210  34.6349290  41.3422810
 153.8238440  33.2405240  40.8090360 151.0291200  38.3072700  37.2922440
 150.8032120  38.0909870  38.1969060 150.2483730  38.7401160  36.9468410
 158.2588960  38.3136070  35.8913090 157.6597850  39.0371870  35.7076710
 158.8068570  38.2512850  35.1089540 153.4690410  39.2058280  47.9582710
 153.3734010  38.2653010  47.8083110 154.3122390  39.4273350  47.5630780
 156.8653830  36.9499610  37.9216370 157.2583400  37.2671810  37.1085060
 157.2270680  36.0711490  38.0360890 148.6000950  35.6171950  46.1116490
 148.2064340  36.4647160  46.3189270 147.9119350  34.9798320  46.3025130
 155.1746000  35.7006920  49.1813230 154.4844320  35.5079120  49.8159320
 155.9178300  35.9841560  49.7137530 145.9018000  33.5400410  40.1446570
 145.6131050  34.1103270  40.8571550 146.6463760  33.0604860  40.5077800
 146.0888230  37.4820530  31.3549290 146.0062900  38.4251290  31.4964280
 145.7371290  37.3395440  30.4761640 157.4508970  39.5405360  42.0167150
 156.7190090  40.0492170  42.3657250 157.0533310  38.7235340  41.7155930
 153.8886360  36.2159560  40.4219640 153.8922420  35.7749510  39.5724180
 154.7837480  36.5376890  40.5291460 149.7388740  36.0986050  39.3813850
 149.3988790  36.5761280  40.1380900 148.9766060  35.6451170  39.0214950
 153.9506510  37.2171640  33.4126400 154.0719330  37.1758120  34.3612220
 153.5655020  38.0795790  33.2573130 157.9134880  34.9939040  41.4290090
 157.9307620  35.4447690  42.2731940 157.6650460  34.0944680  41.6423530
 152.9628010  39.5272780  32.8109700 152.3944910  39.0791030  32.1845610
 153.6717010  39.8865560  32.2774850 161.3405630  32.4071220  47.2676470
 161.6651400  31.6760880  47.7934450 161.3762140  32.0884860  46.3657460
 148.0397190  43.4284800  46.6876430 147.6551980  42.7878470  47.2859390
 148.3509380  44.1320920  47.2571160 154.1894330  40.2761340  42.1685050
 154.5564460  39.8019910  42.9146390 153.9999390  41.1502910  42.5093390
 147.0534820  35.0205030  38.2978520 146.7681740  34.6560700  39.1357140
 146.9913680  34.2885490  37.6841660 151.9793700  39.3169980  44.4869260
 151.6750770  40.1961960  44.7119620 152.9340160  39.3769770  44.5226700
 150.5075490  43.5230970  35.0836110 149.7337750  42.9828590  34.9234830
 151.2370120  43.0037580  34.7453870 161.2663470  42.5196330  40.8762500
 161.9862590  43.0151620  40.4858610 161.0645290  41.8414220  40.2316370
 156.7273410  33.9134290  35.0191890 155.9138020  33.4147460  34.9437200
 156.5335360  34.7532540  34.6028240 156.6482270  42.5905390  46.7631500
 156.5819580  41.6701060  46.5089090 156.0187410  42.6880830  47.4776140
 159.4421800  38.2853940  33.3154050 160.3301420  38.5971170  33.1405390
 159.4126890  37.4126190  32.9234630 150.5512890  43.1911350  38.7214920
 151.0691560  42.3879610  38.6671810 150.0996910  43.1290490  39.5631750
 155.4382390  44.4577630  33.9942220 155.7798090  45.2019860  33.4985540
 154.6095100  44.7708750  34.3567050 148.0357430  40.1572720  45.6340620
 147.6772370  40.8226570  46.2213960 147.7411990  39.3256270  46.0053240
 151.2370550  40.6156960  48.5180170 150.9370690  40.7614140  47.6207990
 152.0081790  40.0562250  48.4253560 156.5799000  45.4125960  46.5135300
 156.5943540  44.4806920  46.2954210 155.8724100  45.4985720  47.1525070
 161.7136070  39.5965780  32.7833910 161.6299790  40.0280000  31.9330350
 162.4330260  40.0564130  33.2160730 162.7910210  42.0533300  45.8603880
 162.0658400  42.6462080  45.6633270 163.3185670  42.0456840  45.0617250
 162.7423320  46.4508040  35.5116040 162.0999480  45.7963660  35.7859760
 162.3553980  46.8563130  34.7356710 158.3209800  43.7793470  39.3587730
 158.6733620  43.1821600  38.6989100 157.4372130  43.4537700  39.5295980
 154.4073080  44.5391160  36.7658140 155.0944210  45.0860370  37.1465730
 153.6205500  45.0831890  36.8007750 146.5465480  40.1563980  32.2575220
 147.4160330  40.4388780  32.5411140 146.0555800  40.9699850  32.1424030
 153.7100290  41.5437190  36.3783500 154.1663070  42.3542440  36.6043690
 153.3588500  41.2260330  37.2101990 156.0132900  47.0543530  43.6075800
 156.6575120  47.2602910  44.2849220 156.3762340  46.2931930  43.1546650
 149.6112070  31.8874840  36.8506020 149.4826700  31.8792740  37.7990940
 148.7874090  32.2257930  36.4997030 157.2864980  45.0575880  42.3253250
 157.9287210  44.3569040  42.4385420 157.8114330  45.8374320  42.1450140
 161.1320700  45.3424500  32.0492390 160.9058280  44.6254940  32.6417030
 160.7416900  45.0936940  31.2114140 159.0602600  45.8570780  45.5289310
 159.3958840  46.4437470  46.2067230 158.1402940  45.7263490  45.7587100
 146.9136730  49.3691360  32.8236850 147.2734370  49.9680700  32.1694120
 146.7729070  49.9151250  33.5971880 146.6106000  33.6465960  46.3112720
 145.8964520  33.8462880  46.9165330 147.0301040  32.8705530  46.6827520
 160.7136950  43.2596440  33.7106550 160.4258650  43.7209130  34.4984430
 161.5089120  42.7994210  33.9790770 146.8978590  47.6346220  47.2979250
 147.0069710  46.6940960  47.1574640 146.2459150  47.9000970  46.6492980
 154.8891180  45.9062110  48.6977370 154.5688050  45.1871350  49.2423060
 154.2149540  46.5817180  48.7713430 152.9305350  46.7522560  33.6410520
 152.9215450  47.4852250  33.0255030 152.0103710  46.5054140  33.7337480
 148.5311990  41.9737450  34.3857280 147.9239940  42.7136350  34.3952580
 149.0061340  42.0636810  33.5595480 158.1044780  36.1388270  44.0614170
 158.4725600  35.3183480  44.3893740 157.2442980  36.1990160  44.4769820
 161.4706810  35.0945210  34.8701730 160.8419970  35.1990880  34.1559960
 160.9758730  35.3141990  35.6595610 155.9164950  46.8150800  32.3035710
 156.0176930  46.6114790  31.3737690 155.0166690  46.5609080  32.5083490
 153.4390840  37.3731160  36.2859610 152.7306990  37.8417500  36.7273220
 153.7235320  36.7153170  36.9204800 155.0646770  38.7927860  44.2852140
 155.5632020  39.2673680  44.9503990 155.2069720  37.8691380  44.4922170
 157.4706270  34.0981820  37.7255400 157.3474050  34.1167950  36.7764910
 158.4190830  34.1460760  37.8453800 154.5583060  49.3337120  36.9983380
 154.8124560  49.2958510  36.0762750 153.6095540  49.2070450  36.9911630
 151.6425860  35.6816240  33.6610320 152.4916390  36.1186390  33.5950510
 151.2757130  35.9936500  34.4882380 162.2713630  35.0095820  45.1280530
 161.7687230  35.7501220  45.4674340 163.0870290  35.3979820  44.8117320
 160.5635640  40.2529000  38.5741890 159.6225780  40.2679230  38.7489580
 160.8779710  39.4664960  39.0202190 150.5417280  41.9348600  32.1345850
 151.3080550  41.8229960  32.6971280 150.6191970  41.2386570  31.4822620
 149.2364040  39.3673670  32.8178740 149.3167630  38.4201180  32.9296140
 150.1283790  39.6980550  32.9239400 162.5661220  47.4237850  40.2496150
 162.6908640  48.2469020  40.7219960 163.4326780  47.2128580  39.9020300
 150.0378750  49.5169060  39.9213280 150.7741230  48.9684520  40.1921850
 150.4219670  50.3825070  39.7819270 146.9224230  45.5842630  35.7954790
 145.9964010  45.8263770  35.7860200 147.3880660  46.4116890  35.6739540
 149.0437030  48.7015130  49.1098860 149.8449760  49.0227180  49.5234260
 148.5288850  48.3410710  49.8318770 153.1481060  48.6899370  31.7438850
 153.9409670  48.9788200  31.2920640 152.6285410  48.2591540  31.0651330
 157.8801660  44.8095000  49.0574270 157.2739820  44.8326600  48.3170020
 157.5755770  44.0778040  49.5941520 159.3102030  48.5375290  47.6683680
 160.2623780  48.4533310  47.6183920 159.1630250  49.2017000  48.3417470
 162.2011230  47.9169500  33.1675590 161.9152740  47.5034640  32.3529770
 162.0030780  48.8457210  33.0476110 146.7634840  41.1888590  48.0534910
 147.2673860  40.6095870  48.6251140 146.0242260  41.4728820  48.5911280
 153.6658460  43.9102780  31.6081200 153.5609100  43.2955130  32.3342580
 153.4982680  43.3868670  30.8244210 153.8172780  42.5959580  47.5870430
 153.0518450  43.1644580  47.5025100 153.9988740  42.3035790  46.6938660
 156.9061190  42.9722810  32.2123190 156.3571290  43.4192110  32.8565930
 157.5280450  42.4672060  32.7360860 160.9596130  44.3264910  48.1445450
 161.7005600  44.6640670  47.6412910 160.1968810  44.4956970  47.5915220
 148.7957920  39.3318180  48.9484980 148.8363260  39.0332050  49.8570210
 149.6503420  39.7325790  48.7892500 152.5736310  41.9313730  34.1088490
 152.9952730  41.7653600  34.9519880 152.6987150  41.1213960  33.6143630
 150.7363730  37.9110280  46.9159470 150.2060190  37.4201230  46.2882810
 151.4051800  38.3394480  46.3817400 155.0863950  40.9551340  31.3565590
 155.6069610  40.2400360  30.9906740 155.7332350  41.5937210  31.6566100
 159.6341790  42.3779740  46.6800660 160.0482810  42.5324820  47.5291080
 158.6992790  42.5034960  46.8426440 160.1063960  39.7175900  48.6839810
 160.6884730  38.9628220  48.5960290 160.2825730  40.2483340  47.9071290
 151.2236030  34.8772650  46.9956760 151.1292900  34.2593400  46.2707630
 150.6433420  35.6038940  46.7686670 153.9897470  33.4345890  44.0284150
 153.5414770  33.4570150  43.1829700 153.3562670  33.0364910  44.6254450
 154.3957020  42.3300220  44.6496590 154.8145130  43.1732950  44.4772830
 153.4765650  42.4672260  44.4203370 156.7320920  40.0616400  46.0334430
 156.8517130  39.4657540  46.7729270 157.5914920  40.0986090  45.6135730
 159.0708820  40.6153590  44.6096940 158.5444040  41.1396210  44.0062080
 159.4140160  41.2480980  45.2406670 151.4695210  38.0046960  31.0546650
 151.2684270  37.1414320  31.4159990 151.2987260  37.9180320  30.1168250
 152.2464440  48.6353230  45.7654320 151.7085530  49.3599290  45.4463020
 152.4998400  48.1583570  44.9751660 153.4989690  36.6037750  47.2910250
 154.0889380  36.2953600  47.9788070 152.6809930  36.1317500  47.4470150
 158.3183120  36.2203560  47.5243270 157.6298640  35.5585100  47.4593260
 159.0389140  35.7741830  47.9691730 158.9483520  32.8155190  33.5833530
 159.2285810  31.9723090  33.9392950 158.1749250  33.0478300  34.0972280
 150.2678010  35.1047580  31.0424530 150.5703910  35.1115010  30.1343680
 151.0072600  34.7545440  31.5392190 155.1026650  49.8704440  46.0240970
 155.0285350  50.7739580  46.3313340 154.2005490  49.5516340  45.9963040
 153.4862940  34.0482200  32.0280730 153.1384940  33.3706190  31.4483180
 153.6875710  33.5871710  32.8424120 155.6511980  49.0362950  33.6467330
 156.5462770  49.3747920  33.6686090 155.6829610  48.3142360  33.0191610
 149.2908140  44.4090000  31.8754330 149.7283010  44.9519670  32.5311910
 149.7755870  43.5836950  31.8850670 146.5053940  47.1979030  39.3274590
 146.8356950  46.3300090  39.0953230 146.9344940  47.4037550  40.1579550
 151.1015860  45.5288040  36.9876560 150.8011400  45.4053010  37.8880470
 150.9953350  44.6696630  36.5792290 146.9944150  48.0649620  42.0656220
 146.5575140  48.2450420  42.8980370 147.5621830  48.8224240  41.9237940
 162.6306330  47.5666620  46.3533530 162.0308320  47.6259180  45.6097450
 162.7600230  46.6271600  46.4830380 163.8707780  45.3084440  31.6903240
 163.0400740  45.3761090  32.1610470 164.0479610  46.1988560  31.3870100
 163.3264240  42.0531920  34.1937440 164.0883150  42.6228570  34.2997130
 163.3418610  41.4859120  34.9645750 146.8268580  40.5769850  38.4245100
 146.1717420  40.3081490  37.7804800 147.6646530  40.4674330  37.9747080
 164.3324210  42.9082020  39.0379370 164.7033040  42.1249340  38.6315340
 164.9726140  43.5971120  38.8596670 161.3157970  44.2918600  44.4509690
 160.5017810  44.7215760  44.7135480 161.7232170  44.9037010  43.8378740
 163.3783410  42.3466290  31.3509960 163.6532250  43.2545170  31.2229180
 163.1894150  42.2828820  32.2871950 159.7759020  35.3711140  32.6463590
 160.1943900  35.1842120  31.8060250 159.4695080  34.5190190  32.9566520
 163.2748750  40.2835280  36.3439390 162.8992350  39.5163210  35.9120680
 162.5451870  40.6657980  36.8314320 147.8644510  40.9622420  42.9648440
 148.2317550  40.8749820  43.8444460 147.2955330  40.1988970  42.8655300
 162.6648370  39.4306800  45.9778910 162.4334460  39.2019550  45.0776860
 162.9252920  40.3506350  45.9323800 147.4160510  37.8731510  46.8706860
 146.5216560  37.8398270  47.2100570 147.9558060  38.0718300  47.6358110
 161.1036440  34.6563230  48.7558610 161.9806620  34.6646630  49.1392610
 161.1157280  33.9194070  48.1450960 146.0406660  37.7868780  34.3670430
 145.1370740  38.0498980  34.1922090 146.5247280  38.0579950  33.5870390
 162.5499710  38.5092770  39.6446630 163.0737190  38.0155420  39.0136800
 163.1359130  38.6443130  40.3894200 162.7289430  38.5932640  43.1666180
 161.7792140  38.5596180  43.2811170 162.9102440  39.5032750  42.9315950
 148.5833870  36.8434320  32.2764810 149.2925570  36.4217540  31.7912090
 147.8673810  36.9109550  31.6448160 148.2308030  32.8973650  31.3167460
 148.9536160  33.4382590  31.6348680 148.5032550  32.6237070  30.4409000
 162.0399680  37.7666120  35.5839040 162.5358800  37.5336990  36.3687920
 161.8415750  36.9277960  35.1676680 147.9200220  32.1479840  41.2190080
 148.5676410  31.5977220  40.7785240 148.3402060  32.4022990  42.0405890
 163.4686840  36.4027070  38.1176720 163.3586120  36.2483110  39.0558990
 164.2294430  35.8748010  37.8752130 161.8152560  32.3421200  44.5759720
 162.4524780  32.9555340  44.9418910 161.9627450  32.3781860  43.6308950
 164.3577110  34.2334990  31.3582860 165.2826420  34.1016170  31.1501150
 164.3352900  34.3127810  32.3119310 164.4315600  35.0045650  33.9839570
 163.6367100  34.9390770  34.5132480 164.6358880  35.9396290  33.9724920
 161.3734020  49.0437200  37.9777960 161.9693090  48.7221770  37.3012380
 161.6312170  48.5709020  38.7691230 147.6732220  32.3035510  43.9615400
 147.3247040  32.7599330  44.7273580 147.3419920  31.4092640  44.0437830
 149.2796590  45.4755110  48.1268590 149.2366220  45.1048020  49.0083050
 149.4107600  46.4132680  48.2670410 152.9802620  47.0314700  43.7278310
 152.7393980  47.2989260  42.8408830 153.9205260  47.2020430  43.7829170
 155.1857040  33.4947390  47.4834820 155.1245930  34.0869220  48.2330230
 156.1257420  33.3873350  47.3385080 157.8231600  33.1517450  47.1227110
 158.4372010  33.4696740  46.4608190 158.3681160  32.6666040  47.7422970
 164.2406780  49.0509080  44.5288950 163.7465060  49.4477950  43.8116080
 163.6320070  48.4258290  44.9226230 148.3452860  31.8311710  47.2366170
 148.8935850  31.6499760  46.4732280 148.4108170  31.0405820  47.7722480
 149.1184620  48.4217360  45.2466370 148.5244940  48.2902060  45.9856410
 149.1108460  47.5855500  44.7808470 158.5639640  31.7149590  43.4496400
 157.6899480  32.0484700  43.2469330 158.4550390  31.2422770  44.2748270
 159.4711620  33.9220460  44.8338120 159.1424980  33.1072220  44.4539850
 160.4193920  33.8790270  44.7103810 161.9246230  49.6932500  41.8075690
 161.4649200  50.4448310  41.4333710 161.2958690  48.9738970  41.7490490
 148.7496850  45.7875740  44.1974410 148.0230910  45.1681030  44.1300360
 148.8106000  46.1816350  43.3272490 152.3541950  48.0020740  40.9823820
 152.8706970  47.3908100  40.4572080 153.0039330  48.5049520  41.4734830
 155.0937450  48.8929230  41.8092800 155.3815260  48.6383530  40.9325810
 155.6060670  48.3406590  42.3998370 156.3114460  32.6319430  42.3889310
 155.5286250  33.1064930  42.6686070 156.0177390  31.7274260  42.2802490
 160.8635530  33.3342530  40.4338400 161.3043620  33.2787630  39.5860000
 160.5943120  34.2500540  40.5048580 162.7274100  32.9657770  38.4447220
 162.6662500  32.0218990  38.2978240 163.5066130  33.0737860  38.9900680
 147.0326850  49.1050130  37.4071170 146.8648890  48.4720810  38.1053060
 146.1661360  49.3109530  37.0565360 147.6554870  32.9366910  34.9103030
 148.4134230  33.0495790  34.3367060 147.1932040  33.7736110  34.8646460
 154.1968680  35.0506180  37.9005340 153.3843190  34.6763070  37.5601220
 154.7010320  34.2951260  38.2026530 158.6993660  31.7148630  39.1388410
 159.3023030  32.2868840  39.6136930 157.9586650  32.2788070  38.9162310
 161.8428260  32.1170190  34.4128690 162.0378890  33.0153640  34.6796120
 161.0558130  31.8857270  34.9061640 148.6389550  47.7983360  34.8521310
 148.1137170  48.1791390  34.1483270 148.5634130  48.4234130  35.5731020
 150.0280020  33.4630960  33.4505000 150.5572780  32.6760760  33.3212950
 150.6608340  34.1422150  33.6840530 152.2217860  33.2006100  36.5050390
 151.5920600  32.4993410  36.6720520 151.6823000  33.9610230  36.2883550
 155.1609810  49.8145330  49.1761000 156.0877120  49.5789600  49.2196960
 155.1460240  50.6417330  48.6947030 163.3954870  49.3570900  36.1735250
 163.5707060  48.6708640  35.5296170 162.6976440  49.8817950  35.7811920
 152.3473420  32.4790080  48.9402880 152.0657690  32.9823680  48.1763700
 152.7293120  31.6811830  48.5745010 151.2382520  49.7465740  33.7270560
 151.9701340  49.4625020  33.1794450 151.4976190  49.5079020  34.6169940
 150.3997310  45.8630470  33.7316890 149.7706190  46.3315570  34.2802720
 150.5145140  45.0179690  34.1663080 158.9488880  31.8943660  49.5183350
 158.8354330  32.2138270  50.4134870 159.7658620  32.2956170  49.2220630
 161.7287370  49.0415190  49.0002040 162.5212690  48.5464420  48.7928000
 162.0220520  49.7205330  49.6077650 157.8547030  39.9136130  19.8818090
 157.7741080  38.9990740  19.6109800 157.4411450  40.4103200  19.1757800
 155.9865070  41.6915150  21.7627360 155.2107170  41.2115590  22.0525930
 156.6378000  41.0120800  21.5883520 150.0030900  42.0034960  22.6403120
 149.1715780  41.7483670  23.0399630 150.6111880  42.0745730  23.3761040
 160.0072500  46.0975340  20.5426490 159.5454030  45.3262580  20.8713660
 160.8198050  46.1241410  21.0478940 149.9832160  46.0375050  22.8361140
 150.2860200  45.1472790  22.6571360 150.7275750  46.5945270  22.6083390
 148.4122850  36.9636850  16.4245510 147.5239550  37.3052820  16.3225390
 148.6964040  36.7637170  15.5326340 146.3755860  39.5642500  22.3085210
 146.9471970  38.7964700  22.3088850 146.3757400  39.8631260  21.3991820
 156.2335810  48.3833350  20.1630480 155.6147250  48.8390850  19.5924920
 157.0887590  48.5384810  19.7620180 155.4274060  44.3672340  21.7697520
 155.3582340  43.4262280  21.6086650 156.1893920  44.4573750  22.3420090
 147.6180730  34.9726860  24.0954140 147.4383570  34.0752610  24.3756900
 147.2160810  35.5198730  24.7701090 156.4579230  37.1742720  21.9966450
 156.8344050  36.3014600  21.8840120 156.3598740  37.5101420  21.1056890
 150.5884240  35.5468350  17.4583890 150.6950990  36.4472080  17.7652650
 149.6776600  35.4986320  17.1678540 160.2403350  34.6693160  18.9294790
 161.0612970  34.1789730  18.9720270 160.2737430  35.2590820  19.6826630
 148.2367400  37.4687360  22.7036480 148.9177510  37.7325730  23.3223880
 147.9215450  36.6288230  23.0374490 152.4291970  38.5154720  21.7909070
 152.9370190  39.0135690  22.4314090 152.9605210  37.7389920  21.6148430
 164.5302900  36.6859910  25.4938420 163.8255070  37.0741620  24.9753530
 164.7960820  37.3810200  26.0959350 150.7128070  33.1553280  26.0572490
 150.7146510  33.6725670  25.2518390 149.8832380  32.6783460  26.0342420
 157.0999160  43.2672590  17.5562390 156.4816430  43.7322040  16.9925110
 157.6122410  43.9600070  17.9731900 151.9630920  42.7948460  24.2345990
 151.6300300  43.4217380  24.8767060 152.1397600  43.3210340  23.4547660
 160.4764830  36.6093540  21.7022330 159.7720400  36.8978430  22.2825440
 160.8376990  37.4193650  21.3421890 150.3943400  34.8663240  24.0642940
 150.7360210  35.7105290  23.7696810 149.4559210  35.0146980  24.1808280
 151.1750020  44.7629260  26.0495170 151.7924020  45.4380340  25.7679620
 150.3143140  45.1717240  25.9582670 146.4682360  43.9529120  14.9302020
 146.0910340  44.4416220  14.1986920 146.7255430  44.6254400  15.5608550
 162.0927610  46.2268670  23.9649810 161.4091130  46.8967780  23.9566480
 162.6321900  46.4249320  23.1994670 163.5451750  36.0548330  22.0931540
 162.5976660  36.0887310  22.2246970 163.8701740  36.8687280  22.4780900
 154.0771290  32.3545510  20.3887530 154.3846270  31.7992400  19.6723030
 153.1471990  32.4889970  20.2060520 159.6286350  48.0712800  22.6794990
 159.6413510  47.6675090  21.8117250 159.0761570  48.8460090  22.5756420
 160.9231770  44.7929020  17.7685160 160.8128100  43.8503350  17.8934580
 160.9200020  45.1544660  18.6547920 159.0271790  42.9742640  24.0077600
 159.4440580  42.7602750  23.1731060 159.7511610  43.2315430  24.5786220
 156.4652050  40.4194340  17.1247650 155.5381330  40.3531720  17.3536120
 156.6176870  41.3574470  17.0102890 156.4521130  36.6911340  14.1214810
 155.5124800  36.8525300  14.2067270 156.7704390  37.4097020  13.5750800
 162.9733890  41.3729860  24.0993840 162.1452520  41.4422950  23.6243970
 163.5684370  41.9584170  23.6309670 160.4949340  41.9814640  17.6282900
 159.8761760  41.6434190  16.9809200 160.4773790  41.3374400  18.3362090
 159.9375900  38.1599180  25.0448710 159.5247080  38.9852890  25.2988700
 159.2051850  37.5744220  24.8525070 152.0708690  40.9459080  19.9067380
 151.6665690  40.2336330  19.4113280 152.1571810  40.6012320  20.7955420
 152.5390390  44.6326640  22.0706590 152.2418680  44.0272110  21.3914370
 153.4890210  44.6703950  21.9595950 160.6276000  48.2058510  25.7329690
 160.1506560  49.0130700  25.5402300 159.9437790  47.5536840  25.8855900
 151.6308820  44.3708330  28.7214390 150.7337350  44.5948300  28.9687790
 151.6561690  44.4943270  27.7725790 158.6714040  41.2201450  14.6355650
 159.1107320  40.3823880  14.4893470 159.3842460  41.8530850  14.7219790
 150.4580040  41.2421650  27.2971760 150.3187810  42.1144450  27.6659160
 149.5761400  40.8994460  27.1519700 156.7809420  46.1597520  18.6036890
 157.2205330  46.9021850  18.1892280 156.7196310  46.4024090  19.5275850
 152.2560390  47.1843350  29.5056910 152.2275820  47.5886300  28.6385340
 152.0925360  46.2553710  29.3428510 162.2531180  32.4744260  12.9496690
 161.9403840  32.5671090  13.8495760 163.0143650  33.0525290  12.8994120
 148.7713320  39.8404060  17.4074030 148.6510920  40.5666150  16.7955300
 148.4614210  39.0706970  16.9301940 164.2075210  47.9670450  30.8021080
 164.6834930  48.4453340  31.4810160 164.8282370  47.8987940  30.0766580
 146.4098690  43.0119200  23.2142670 146.4879110  43.1467970  22.2698390
 147.0240370  42.3035090  23.4070790 147.6546320  44.7119390  19.6248850
 147.2474400  44.8533980  18.7702450 148.5459330  44.4279550  19.4220060
 163.6108460  45.1583300  27.9621090 163.7371520  44.9195180  27.0438270
 163.6529840  44.3267840  28.4343170 157.4725200  48.8611300  26.5315900
 157.9869870  48.7719310  27.3338330 156.6294280  49.2071000  26.8243810
 159.4479600  49.1466640  15.9599900 159.2880740  48.8569580  16.8581730
 159.2826310  48.3706770  15.4245130 151.9267980  48.9265170  17.7371520
 151.7510460  48.0100710  17.5239320 151.0723720  49.2852460  17.9769320
 159.1505730  46.6554200  14.5197900 158.4570890  46.6531490  13.8600180
 159.8928590  46.2313520  14.0892070 158.7155660  48.2816910  18.5946390
 159.1712610  47.5006290  18.9085010 159.0548180  48.9923730  19.1387570
 163.4632470  37.2115760  28.9270830 162.8476740  37.7195430  28.3986290
 163.1428890  36.3114090  28.8696770 146.4658210  44.0533370  25.7537130
 146.6289250  43.5838730  24.9356500 146.9310660  43.5456930  26.4185970
 151.2376980  33.1839130  20.7897700 150.7945130  33.9648670  20.4582220
 151.7961970  33.5069020  21.4968640 155.5246790  36.0507650  26.3933020
 155.0626160  36.2590670  27.2052960 155.1224900  35.2367000  26.0903690
 160.5251300  37.2716600  27.5229680 159.6744890  36.9722350  27.8438750
 160.3653090  37.5158610  26.6113500 157.6201010  38.7718350  29.6228470
 157.9454420  37.9382100  29.2830700 158.4081340  39.2946870  29.7706800
 154.3535800  32.8049830  15.6703530 153.7289980  32.8009700  16.3956840
 154.2665920  31.9380790  15.2739500 153.2752880  33.7286460  22.6487300
 153.5725210  34.6349290  22.5679320 153.8238440  33.2405240  22.0346870
 151.0291200  38.3072700  18.5178950 150.8032120  38.0909870  19.4225570
 150.2483730  38.7401160  18.1724920 158.2588960  38.3136070  17.1169600
 157.6597850  39.0371870  16.9333220 158.8068570  38.2512850  16.3346050
 153.4690410  39.2058280  29.1839220 153.3734010  38.2653010  29.0339620
 154.3122390  39.4273350  28.7887290 156.8653830  36.9499610  19.1472880
 157.2583400  37.2671810  18.3341570 157.2270680  36.0711490  19.2617400
 148.6000950  35.6171950  27.3373000 148.2064340  36.4647160  27.5445780
 147.9119350  34.9798320  27.5281640 155.1746000  35.7006920  30.4069740
 154.4844320  35.5079120  31.0415830 155.9178300  35.9841560  30.9394040
 145.9018000  33.5400410  21.3703080 145.6131050  34.1103270  22.0828060
 146.6463760  33.0604860  21.7334310 146.0888230  37.4820530  12.5805800
 146.0062900  38.4251290  12.7220790 145.7371290  37.3395440  11.7018150
 157.4508970  39.5405360  23.2423660 156.7190090  40.0492170  23.5913760
 157.0533310  38.7235340  22.9412440 153.8886360  36.2159560  21.6476150
 153.8922420  35.7749510  20.7980690 154.7837480  36.5376890  21.7547970
 149.7388740  36.0986050  20.6070360 149.3988790  36.5761280  21.3637410
 148.9766060  35.6451170  20.2471460 153.9506510  37.2171640  14.6382910
 154.0719330  37.1758120  15.5868730 153.5655020  38.0795790  14.4829640
 157.9134880  34.9939040  22.6546600 157.9307620  35.4447690  23.4988450
 157.6650460  34.0944680  22.8680040 152.9628010  39.5272780  14.0366210
 152.3944910  39.0791030  13.4102120 153.6717010  39.8865560  13.5031360
 161.3405630  32.4071220  28.4932980 161.6651400  31.6760880  29.0190960
 161.3762140  32.0884860  27.5913970 148.0397190  43.4284800  27.9132940
 147.6551980  42.7878470  28.5115900 148.3509380  44.1320920  28.4827670
 154.1894330  40.2761340  23.3941560 154.5564460  39.8019910  24.1402900
 153.9999390  41.1502910  23.7349900 147.0534820  35.0205030  19.5235030
 146.7681740  34.6560700  20.3613650 146.9913680  34.2885490  18.9098170
 151.9793700  39.3169980  25.7125770 151.6750770  40.1961960  25.9376130
 152.9340160  39.3769770  25.7483210 150.5075490  43.5230970  16.3092620
 149.7337750  42.9828590  16.1491340 151.2370120  43.0037580  15.9710380
 161.2663470  42.5196330  22.1019010 161.9862590  43.0151620  21.7115120
 161.0645290  41.8414220  21.4572880 156.7273410  33.9134290  16.2448400
 155.9138020  33.4147460  16.1693710 156.5335360  34.7532540  15.8284750
 156.6482270  42.5905390  27.9888010 156.5819580  41.6701060  27.7345600
 156.0187410  42.6880830  28.7032650 159.4421800  38.2853940  14.5410560
 160.3301420  38.5971170  14.3661900 159.4126890  37.4126190  14.1491140
 150.5512890  43.1911350  19.9471430 151.0691560  42.3879610  19.8928320
 150.0996910  43.1290490  20.7888260 155.4382390  44.4577630  15.2198730
 155.7798090  45.2019860  14.7242050 154.6095100  44.7708750  15.5823560
 148.0357430  40.1572720  26.8597130 147.6772370  40.8226570  27.4470470
 147.7411990  39.3256270  27.2309750 151.2370550  40.6156960  29.7436680
 150.9370690  40.7614140  28.8464500 152.0081790  40.0562250  29.6510070
 156.5799000  45.4125960  27.7391810 156.5943540  44.4806920  27.5210720
 155.8724100  45.4985720  28.3781580 161.7136070  39.5965780  14.0090420
 161.6299790  40.0280000  13.1586860 162.4330260  40.0564130  14.4417240
 162.7910210  42.0533300  27.0860390 162.0658400  42.6462080  26.8889780
 163.3185670  42.0456840  26.2873760 162.7423320  46.4508040  16.7372550
 162.0999480  45.7963660  17.0116270 162.3553980  46.8563130  15.9613220
 158.3209800  43.7793470  20.5844240 158.6733620  43.1821600  19.9245610
 157.4372130  43.4537700  20.7552490 154.4073080  44.5391160  17.9914650
 155.0944210  45.0860370  18.3722240 153.6205500  45.0831890  18.0264260
 146.5465480  40.1563980  13.4831730 147.4160330  40.4388780  13.7667650
 146.0555800  40.9699850  13.3680540 153.7100290  41.5437190  17.6040010
 154.1663070  42.3542440  17.8300200 153.3588500  41.2260330  18.4358500
 156.0132900  47.0543530  24.8332310 156.6575120  47.2602910  25.5105730
 156.3762340  46.2931930  24.3803160 149.6112070  31.8874840  18.0762530
 149.4826700  31.8792740  19.0247450 148.7874090  32.2257930  17.7253540
 157.2864980  45.0575880  23.5509760 157.9287210  44.3569040  23.6641930
 157.8114330  45.8374320  23.3706650 161.1320700  45.3424500  13.2748900
 160.9058280  44.6254940  13.8673540 160.7416900  45.0936940  12.4370650
 159.0602600  45.8570780  26.7545820 159.3958840  46.4437470  27.4323740
 158.1402940  45.7263490  26.9843610 146.9136730  49.3691360  14.0493360
 147.2734370  49.9680700  13.3950630 146.7729070  49.9151250  14.8228390
 146.6106000  33.6465960  27.5369230 145.8964520  33.8462880  28.1421840
 147.0301040  32.8705530  27.9084030 160.7136950  43.2596440  14.9363060
 160.4258650  43.7209130  15.7240940 161.5089120  42.7994210  15.2047280
 146.8978590  47.6346220  28.5235760 147.0069710  46.6940960  28.3831150
 146.2459150  47.9000970  27.8749490 154.8891180  45.9062110  29.9233880
 154.5688050  45.1871350  30.4679570 154.2149540  46.5817180  29.9969940
 152.9305350  46.7522560  14.8667030 152.9215450  47.4852250  14.2511540
 152.0103710  46.5054140  14.9593990 148.5311990  41.9737450  15.6113790
 147.9239940  42.7136350  15.6209090 149.0061340  42.0636810  14.7851990
 158.1044780  36.1388270  25.2870680 158.4725600  35.3183480  25.6150250
 157.2442980  36.1990160  25.7026330 161.4706810  35.0945210  16.0958240
 160.8419970  35.1990880  15.3816470 160.9758730  35.3141990  16.8852120
 155.9164950  46.8150800  13.5292220 156.0176930  46.6114790  12.5994200
 155.0166690  46.5609080  13.7340000 153.4390840  37.3731160  17.5116120
 152.7306990  37.8417500  17.9529730 153.7235320  36.7153170  18.1461310
 155.0646770  38.7927860  25.5108650 155.5632020  39.2673680  26.1760500
 155.2069720  37.8691380  25.7178680 157.4706270  34.0981820  18.9511910
 157.3474050  34.1167950  18.0021420 158.4190830  34.1460760  19.0710310
 154.5583060  49.3337120  18.2239890 154.8124560  49.2958510  17.3019260
 153.6095540  49.2070450  18.2168140 151.6425860  35.6816240  14.8866830
 152.4916390  36.1186390  14.8207020 151.2757130  35.9936500  15.7138890
 162.2713630  35.0095820  26.3537040 161.7687230  35.7501220  26.6930850
 163.0870290  35.3979820  26.0373830 160.5635640  40.2529000  19.7998400
 159.6225780  40.2679230  19.9746090 160.8779710  39.4664960  20.2458700
 150.5417280  41.9348600  13.3602360 151.3080550  41.8229960  13.9227790
 150.6191970  41.2386570  12.7079130 149.2364040  39.3673670  14.0435250
 149.3167630  38.4201180  14.1552650 150.1283790  39.6980550  14.1495910
 162.5661220  47.4237850  21.4752660 162.6908640  48.2469020  21.9476470
 163.4326780  47.2128580  21.1276810 150.0378750  49.5169060  21.1469790
 150.7741230  48.9684520  21.4178360 150.4219670  50.3825070  21.0075780
 146.9224230  45.5842630  17.0211300 145.9964010  45.8263770  17.0116710
 147.3880660  46.4116890  16.8996050 149.0437030  48.7015130  30.3355370
 149.8449760  49.0227180  30.7490770 148.5288850  48.3410710  31.0575280
 153.1481060  48.6899370  12.9695360 153.9409670  48.9788200  12.5177150
 152.6285410  48.2591540  12.2907840 157.8801660  44.8095000  30.2830780
 157.2739820  44.8326600  29.5426530 157.5755770  44.0778040  30.8198030
 159.3102030  48.5375290  28.8940190 160.2623780  48.4533310  28.8440430
 159.1630250  49.2017000  29.5673980 162.2011230  47.9169500  14.3932100
 161.9152740  47.5034640  13.5786280 162.0030780  48.8457210  14.2732620
 146.7634840  41.1888590  29.2791420 147.2673860  40.6095870  29.8507650
 146.0242260  41.4728820  29.8167790 153.6658460  43.9102780  12.8337710
 153.5609100  43.2955130  13.5599090 153.4982680  43.3868670  12.0500720
 153.8172780  42.5959580  28.8126940 153.0518450  43.1644580  28.7281610
 153.9988740  42.3035790  27.9195170 156.9061190  42.9722810  13.4379700
 156.3571290  43.4192110  14.0822440 157.5280450  42.4672060  13.9617370
 160.9596130  44.3264910  29.3701960 161.7005600  44.6640670  28.8669420
 160.1968810  44.4956970  28.8171730 148.7957920  39.3318180  30.1741490
 148.8363260  39.0332050  31.0826720 149.6503420  39.7325790  30.0149010
 152.5736310  41.9313730  15.3345000 152.9952730  41.7653600  16.1776390
 152.6987150  41.1213960  14.8400140 150.7363730  37.9110280  28.1415980
 150.2060190  37.4201230  27.5139320 151.4051800  38.3394480  27.6073910
 155.0863950  40.9551340  12.5822100 155.6069610  40.2400360  12.2163250
 155.7332350  41.5937210  12.8822610 159.6341790  42.3779740  27.9057170
 160.0482810  42.5324820  28.7547590 158.6992790  42.5034960  28.0682950
 160.1063960  39.7175900  29.9096320 160.6884730  38.9628220  29.8216800
 160.2825730  40.2483340  29.1327800 151.2236030  34.8772650  28.2213270
 151.1292900  34.2593400  27.4964140 150.6433420  35.6038940  27.9943180
 153.9897470  33.4345890  25.2540660 153.5414770  33.4570150  24.4086210
 153.3562670  33.0364910  25.8510960 154.3957020  42.3300220  25.8753100
 154.8145130  43.1732950  25.7029340 153.4765650  42.4672260  25.6459880
 156.7320920  40.0616400  27.2590940 156.8517130  39.4657540  27.9985780
 157.5914920  40.0986090  26.8392240 159.0708820  40.6153590  25.8353450
 158.5444040  41.1396210  25.2318590 159.4140160  41.2480980  26.4663180
 151.4695210  38.0046960  12.2803160 151.2684270  37.1414320  12.6416500
 151.2987260  37.9180320  11.3424760 152.2464440  48.6353230  26.9910830
 151.7085530  49.3599290  26.6719530 152.4998400  48.1583570  26.2008170
 153.4989690  36.6037750  28.5166760 154.0889380  36.2953600  29.2044580
 152.6809930  36.1317500  28.6726660 158.3183120  36.2203560  28.7499780
 157.6298640  35.5585100  28.6849770 159.0389140  35.7741830  29.1948240
 158.9483520  32.8155190  14.8090040 159.2285810  31.9723090  15.1649460
 158.1749250  33.0478300  15.3228790 150.2678010  35.1047580  12.2681040
 150.5703910  35.1115010  11.3600190 151.0072600  34.7545440  12.7648700
 155.1026650  49.8704440  27.2497480 155.0285350  50.7739580  27.5569850
 154.2005490  49.5516340  27.2219550 153.4862940  34.0482200  13.2537240
 153.1384940  33.3706190  12.6739690 153.6875710  33.5871710  14.0680630
 155.6511980  49.0362950  14.8723840 156.5462770  49.3747920  14.8942600
 155.6829610  48.3142360  14.2448120 149.2908140  44.4090000  13.1010840
 149.7283010  44.9519670  13.7568420 149.7755870  43.5836950  13.1107180
 146.5053940  47.1979030  20.5531100 146.8356950  46.3300090  20.3209740
 146.9344940  47.4037550  21.3836060 151.1015860  45.5288040  18.2133070
 150.8011400  45.4053010  19.1136980 150.9953350  44.6696630  17.8048800
 146.9944150  48.0649620  23.2912730 146.5575140  48.2450420  24.1236880
 147.5621830  48.8224240  23.1494450 162.6306330  47.5666620  27.5790040
 162.0308320  47.6259180  26.8353960 162.7600230  46.6271600  27.7086890
 163.8707780  45.3084440  12.9159750 163.0400740  45.3761090  13.3866980
 164.0479610  46.1988560  12.6126610 163.3264240  42.0531920  15.4193950
 164.0883150  42.6228570  15.5253640 163.3418610  41.4859120  16.1902260
 146.8268580  40.5769850  19.6501610 146.1717420  40.3081490  19.0061310
 147.6646530  40.4674330  19.2003590 164.3324210  42.9082020  20.2635880
 164.7033040  42.1249340  19.8571850 164.9726140  43.5971120  20.0853180
 161.3157970  44.2918600  25.6766200 160.5017810  44.7215760  25.9391990
 161.7232170  44.9037010  25.0635250 163.3783410  42.3466290  12.5766470
 163.6532250  43.2545170  12.4485690 163.1894150  42.2828820  13.5128460
 159.7759020  35.3711140  13.8720100 160.1943900  35.1842120  13.0316760
 159.4695080  34.5190190  14.1823030 163.2748750  40.2835280  17.5695900
 162.8992350  39.5163210  17.1377190 162.5451870  40.6657980  18.0570830
 147.8644510  40.9622420  24.1904950 148.2317550  40.8749820  25.0700970
 147.2955330  40.1988970  24.0911810 162.6648370  39.4306800  27.2035420
 162.4334460  39.2019550  26.3033370 162.9252920  40.3506350  27.1580310
 147.4160510  37.8731510  28.0963370 146.5216560  37.8398270  28.4357080
 147.9558060  38.0718300  28.8614620 161.1036440  34.6563230  29.9815120
 161.9806620  34.6646630  30.3649120 161.1157280  33.9194070  29.3707470
 146.0406660  37.7868780  15.5926940 145.1370740  38.0498980  15.4178600
 146.5247280  38.0579950  14.8126900 162.5499710  38.5092770  20.8703140
 163.0737190  38.0155420  20.2393310 163.1359130  38.6443130  21.6150710
 162.7289430  38.5932640  24.3922690 161.7792140  38.5596180  24.5067680
 162.9102440  39.5032750  24.1572460 148.5833870  36.8434320  13.5021320
 149.2925570  36.4217540  13.0168600 147.8673810  36.9109550  12.8704670
 148.2308030  32.8973650  12.5423970 148.9536160  33.4382590  12.8605190
 148.5032550  32.6237070  11.6665510 162.0399680  37.7666120  16.8095550
 162.5358800  37.5336990  17.5944430 161.8415750  36.9277960  16.3933190
 147.9200220  32.1479840  22.4446590 148.5676410  31.5977220  22.0041750
 148.3402060  32.4022990  23.2662400 163.4686840  36.4027070  19.3433230
 163.3586120  36.2483110  20.2815500 164.2294430  35.8748010  19.1008640
 161.8152560  32.3421200  25.8016230 162.4524780  32.9555340  26.1675420
 161.9627450  32.3781860  24.8565460 164.3577110  34.2334990  12.5839370
 165.2826420  34.1016170  12.3757660 164.3352900  34.3127810  13.5375820
 164.4315600  35.0045650  15.2096080 163.6367100  34.9390770  15.7388990
 164.6358880  35.9396290  15.1981430 161.3734020  49.0437200  19.2034470
 161.9693090  48.7221770  18.5268890 161.6312170  48.5709020  19.9947740
 147.6732220  32.3035510  25.1871910 147.3247040  32.7599330  25.9530090
 147.3419920  31.4092640  25.2694340 149.2796590  45.4755110  29.3525100
 149.2366220  45.1048020  30.2339560 149.4107600  46.4132680  29.4926920
 152.9802620  47.0314700  24.9534820 152.7393980  47.2989260  24.0665340
 153.9205260  47.2020430  25.0085680 155.1857040  33.4947390  28.7091330
 155.1245930  34.0869220  29.4586740 156.1257420  33.3873350  28.5641590
 157.8231600  33.1517450  28.3483620 158.4372010  33.4696740  27.6864700
 158.3681160  32.6666040  28.9679480 164.2406780  49.0509080  25.7545460
 163.7465060  49.4477950  25.0372590 163.6320070  48.4258290  26.1482740
 148.3452860  31.8311710  28.4622680 148.8935850  31.6499760  27.6988790
 148.4108170  31.0405820  28.9978990 149.1184620  48.4217360  26.4722880
 148.5244940  48.2902060  27.2112920 149.1108460  47.5855500  26.0064980
 158.5639640  31.7149590  24.6752910 157.6899480  32.0484700  24.4725840
 158.4550390  31.2422770  25.5004780 159.4711620  33.9220460  26.0594630
 159.1424980  33.1072220  25.6796360 160.4193920  33.8790270  25.9360320
 161.9246230  49.6932500  23.0332200 161.4649200  50.4448310  22.6590220
 161.2958690  48.9738970  22.9747000 148.7496850  45.7875740  25.4230920
 148.0230910  45.1681030  25.3556870 148.8106000  46.1816350  24.5529000
 152.3541950  48.0020740  22.2080330 152.8706970  47.3908100  21.6828590
 153.0039330  48.5049520  22.6991340 155.0937450  48.8929230  23.0349310
 155.3815260  48.6383530  22.1582320 155.6060670  48.3406590  23.6254880
 156.3114460  32.6319430  23.6145820 155.5286250  33.1064930  23.8942580
 156.0177390  31.7274260  23.5059000 160.8635530  33.3342530  21.6594910
 161.3043620  33.2787630  20.8116510 160.5943120  34.2500540  21.7305090
 162.7274100  32.9657770  19.6703730 162.6662500  32.0218990  19.5234750
 163.5066130  33.0737860  20.2157190 147.0326850  49.1050130  18.6327680
 146.8648890  48.4720810  19.3309570 146.1661360  49.3109530  18.2821870
 147.6554870  32.9366910  16.1359540 148.4134230  33.0495790  15.5623570
 147.1932040  33.7736110  16.0902970 154.1968680  35.0506180  19.1261850
 153.3843190  34.6763070  18.7857730 154.7010320  34.2951260  19.4283040
 158.6993660  31.7148630  20.3644920 159.3023030  32.2868840  20.8393440
 157.9586650  32.2788070  20.1418820 161.8428260  32.1170190  15.6385200
 162.0378890  33.0153640  15.9052630 161.0558130  31.8857270  16.1318150
 148.6389550  47.7983360  16.0777820 148.1137170  48.1791390  15.3739780
 148.5634130  48.4234130  16.7987530 150.0280020  33.4630960  14.6761510
 150.5572780  32.6760760  14.5469460 150.6608340  34.1422150  14.9097040
 152.2217860  33.2006100  17.7306900 151.5920600  32.4993410  17.8977030
 151.6823000  33.9610230  17.5140060 155.1609810  49.8145330  30.4017510
 156.0877120  49.5789600  30.4453470 155.1460240  50.6417330  29.9203540
 163.3954870  49.3570900  17.3991760 163.5707060  48.6708640  16.7552680
 162.6976440  49.8817950  17.0068430 152.3473420  32.4790080  30.1659390
 152.0657690  32.9823680  29.4020210 152.7293120  31.6811830  29.8001520
 151.2382520  49.7465740  14.9527070 151.9701340  49.4625020  14.4050960
 151.4976190  49.5079020  15.8426450 150.3997310  45.8630470  14.9573400
 149.7706190  46.3315570  15.5059230 150.5145140  45.0179690  15.3919590
 158.9488880  31.8943660  30.7439860 158.8354330  32.2138270  31.6391380
 159.7658620  32.2956170  30.4477140 161.7287370  49.0415190  30.2258550
 162.5212690  48.5464420  30.0184510 162.0220520  49.7205330  30.8334160
 155.9865070  41.6915150   2.9883870 155.2107170  41.2115590   3.2782440
 156.6378000  41.0120800   2.8140030 150.0030900  42.0034960   3.8659630
 149.1715780  41.7483670   4.2656140 150.6111880  42.0745730   4.6017550
 160.0072500  46.0975340   1.7683000 159.5454030  45.3262580   2.0970170
 160.8198050  46.1241410   2.2735450 149.9832160  46.0375050   4.0617650
 150.2860200  45.1472790   3.8827870 150.7275750  46.5945270   3.8339900
 146.3755860  39.5642500   3.5341720 146.9471970  38.7964700   3.5345360
 146.3757400  39.8631260   2.6248330 155.4274060  44.3672340   2.9954030
 155.3582340  43.4262280   2.8343160 156.1893920  44.4573750   3.5676600
 147.6180730  34.9726860   5.3210650 147.4383570  34.0752610   5.6013410
 147.2160810  35.5198730   5.9957600 156.4579230  37.1742720   3.2222960
 156.8344050  36.3014600   3.1096630 156.3598740  37.5101420   2.3313400
 148.2367400  37.4687360   3.9292990 148.9177510  37.7325730   4.5480390
 147.9215450  36.6288230   4.2631000 152.4291970  38.5154720   3.0165580
 152.9370190  39.0135690   3.6570600 152.9605210  37.7389920   2.8404940
 164.5302900  36.6859910   6.7194930 163.8255070  37.0741620   6.2010040
 164.7960820  37.3810200   7.3215860 150.7128070  33.1553280   7.2829000
 150.7146510  33.6725670   6.4774900 149.8832380  32.6783460   7.2598930
 151.9630920  42.7948460   5.4602500 151.6300300  43.4217380   6.1023570
 152.1397600  43.3210340   4.6804170 160.4764830  36.6093540   2.9278840
 159.7720400  36.8978430   3.5081950 160.8376990  37.4193650   2.5678400
 150.3943400  34.8663240   5.2899450 150.7360210  35.7105290   4.9953320
 149.4559210  35.0146980   5.4064790 151.1750020  44.7629260   7.2751680
 151.7924020  45.4380340   6.9936130 150.3143140  45.1717240   7.1839180
 162.0927610  46.2268670   5.1906320 161.4091130  46.8967780   5.1822990
 162.6321900  46.4249320   4.4251180 163.5451750  36.0548330   3.3188050
 162.5976660  36.0887310   3.4503480 163.8701740  36.8687280   3.7037410
 159.6286350  48.0712800   3.9051500 159.6413510  47.6675090   3.0373760
 159.0761570  48.8460090   3.8012930 159.0271790  42.9742640   5.2334110
 159.4440580  42.7602750   4.3987570 159.7511610  43.2315430   5.8042730
 162.9733890  41.3729860   5.3250350 162.1452520  41.4422950   4.8500480
 163.5684370  41.9584170   4.8566180 159.9375900  38.1599180   6.2705220
 159.5247080  38.9852890   6.5245210 159.2051850  37.5744220   6.0781580
 152.5390390  44.6326640   3.2963100 152.2418680  44.0272110   2.6170880
 153.4890210  44.6703950   3.1852460 150.7837310  37.7202290   4.9122930
 151.3351900  37.8297630   4.1376180 151.2980820  38.0939890   5.6278160
 160.6276000  48.2058510   6.9586200 160.1506560  49.0130700   6.7658810
 159.9437790  47.5536840   7.1112410 151.6308820  44.3708330   9.9470900
 150.7337350  44.5948300  10.1944300 151.6561690  44.4943270   8.9982300
 150.4580040  41.2421650   8.5228270 150.3187810  42.1144450   8.8915670
 149.5761400  40.8994460   8.3776210 152.2560390  47.1843350  10.7313420
 152.2275820  47.5886300   9.8641850 152.0925360  46.2553710  10.5685020
 164.2075210  47.9670450  12.0277590 164.6834930  48.4453340  12.7066670
 164.8282370  47.8987940  11.3023090 146.4098690  43.0119200   4.4399180
 146.4879110  43.1467970   3.4954900 147.0240370  42.3035090   4.6327300
 163.6108460  45.1583300   9.1877600 163.7371520  44.9195180   8.2694780
 163.6529840  44.3267840   9.6599680 157.4725200  48.8611300   7.7572410
 157.9869870  48.7719310   8.5594840 156.6294280  49.2071000   8.0500320
 163.4632470  37.2115760  10.1527340 162.8476740  37.7195430   9.6242800
 163.1428890  36.3114090  10.0953280 146.4658210  44.0533370   6.9793640
 146.6289250  43.5838730   6.1613010 146.9310660  43.5456930   7.6442480
 151.2376980  33.1839130   2.0154210 150.7945130  33.9648670   1.6838730
 151.7961970  33.5069020   2.7225150 155.5246790  36.0507650   7.6189530
 155.0626160  36.2590670   8.4309470 155.1224900  35.2367000   7.3160200
 160.5251300  37.2716600   8.7486190 159.6744890  36.9722350   9.0695260
 160.3653090  37.5158610   7.8370010 157.6201010  38.7718350  10.8484980
 157.9454420  37.9382100  10.5087210 158.4081340  39.2946870  10.9963310
 153.2752880  33.7286460   3.8743810 153.5725210  34.6349290   3.7935830
 153.8238440  33.2405240   3.2603380 153.4690410  39.2058280  10.4095730
 153.3734010  38.2653010  10.2596130 154.3122390  39.4273350  10.0143800
 148.6000950  35.6171950   8.5629510 148.2064340  36.4647160   8.7702290
 147.9119350  34.9798320   8.7538150 155.1746000  35.7006920  11.6326250
 154.4844320  35.5079120  12.2672340 155.9178300  35.9841560  12.1650550
 145.9018000  33.5400410   2.5959590 145.6131050  34.1103270   3.3084570
 146.6463760  33.0604860   2.9590820 157.4508970  39.5405360   4.4680170
 156.7190090  40.0492170   4.8170270 157.0533310  38.7235340   4.1668950
 153.8886360  36.2159560   2.8732660 153.8922420  35.7749510   2.0237200
 154.7837480  36.5376890   2.9804480 149.7388740  36.0986050   1.8326870
 149.3988790  36.5761280   2.5893920 148.9766060  35.6451170   1.4727970
 157.9134880  34.9939040   3.8803110 157.9307620  35.4447690   4.7244960
 157.6650460  34.0944680   4.0936550 161.3405630  32.4071220   9.7189490
 161.6651400  31.6760880  10.2447470 161.3762140  32.0884860   8.8170480
 148.0397190  43.4284800   9.1389450 147.6551980  42.7878470   9.7372410
 148.3509380  44.1320920   9.7084180 154.1894330  40.2761340   4.6198070
 154.5564460  39.8019910   5.3659410 153.9999390  41.1502910   4.9606410
 151.9793700  39.3169980   6.9382280 151.6750770  40.1961960   7.1632640
 152.9340160  39.3769770   6.9739720 161.2663470  42.5196330   3.3275520
 161.9862590  43.0151620   2.9371630 161.0645290  41.8414220   2.6829390
 156.6482270  42.5905390   9.2144520 156.5819580  41.6701060   8.9602110
 156.0187410  42.6880830   9.9289160 148.0357430  40.1572720   8.0853640
 147.6772370  40.8226570   8.6726980 147.7411990  39.3256270   8.4566260
 151.2370550  40.6156960  10.9693190 150.9370690  40.7614140  10.0721010
 152.0081790  40.0562250  10.8766580 156.5799000  45.4125960   8.9648320
 156.5943540  44.4806920   8.7467230 155.8724100  45.4985720   9.6038090
 162.7910210  42.0533300   8.3116900 162.0658400  42.6462080   8.1146290
 163.3185670  42.0456840   7.5130270 156.0132900  47.0543530   6.0588820
 156.6575120  47.2602910   6.7362240 156.3762340  46.2931930   5.6059670
 157.2864980  45.0575880   4.7766270 157.9287210  44.3569040   4.8898440
 157.8114330  45.8374320   4.5963160 159.0602600  45.8570780   7.9802330
 159.3958840  46.4437470   8.6580250 158.1402940  45.7263490   8.2100120
 146.6106000  33.6465960   8.7625740 145.8964520  33.8462880   9.3678350
 147.0301040  32.8705530   9.1340540 146.8978590  47.6346220   9.7492270
 147.0069710  46.6940960   9.6087660 146.2459150  47.9000970   9.1006000
 154.8891180  45.9062110  11.1490390 154.5688050  45.1871350  11.6936080
 154.2149540  46.5817180  11.2226450 158.1044780  36.1388270   6.5127190
 158.4725600  35.3183480   6.8406760 157.2442980  36.1990160   6.9282840
 155.0646770  38.7927860   6.7365160 155.5632020  39.2673680   7.4017010
 155.2069720  37.8691380   6.9435190 162.2713630  35.0095820   7.5793550
 161.7687230  35.7501220   7.9187360 163.0870290  35.3979820   7.2630340
 162.5661220  47.4237850   2.7009170 162.6908640  48.2469020   3.1732980
 163.4326780  47.2128580   2.3533320 150.0378750  49.5169060   2.3726300
 150.7741230  48.9684520   2.6434870 150.4219670  50.3825070   2.2332290
 149.0437030  48.7015130  11.5611880 149.8449760  49.0227180  11.9747280
 148.5288850  48.3410710  12.2831790 157.8801660  44.8095000  11.5087290
 157.2739820  44.8326600  10.7683040 157.5755770  44.0778040  12.0454540
 159.3102030  48.5375290  10.1196700 160.2623780  48.4533310  10.0696940
 159.1630250  49.2017000  10.7930490 146.7634840  41.1888590  10.5047930
 147.2673860  40.6095870  11.0764160 146.0242260  41.4728820  11.0424300
 153.8172780  42.5959580  10.0383450 153.0518450  43.1644580   9.9538120
 153.9988740  42.3035790   9.1451680 160.9596130  44.3264910  10.5958470
 161.7005600  44.6640670  10.0925930 160.1968810  44.4956970  10.0428240
 148.7957920  39.3318180  11.3998000 148.8363260  39.0332050  12.3083230
 149.6503420  39.7325790  11.2405520 150.7363730  37.9110280   9.3672490
 150.2060190  37.4201230   8.7395830 151.4051800  38.3394480   8.8330420
 159.6341790  42.3779740   9.1313680 160.0482810  42.5324820   9.9804100
 158.6992790  42.5034960   9.2939460 160.1063960  39.7175900  11.1352830
 160.6884730  38.9628220  11.0473310 160.2825730  40.2483340  10.3584310
 151.2236030  34.8772650   9.4469780 151.1292900  34.2593400   8.7220650
 150.6433420  35.6038940   9.2199690 153.9897470  33.4345890   6.4797170
 153.5414770  33.4570150   5.6342720 153.3562670  33.0364910   7.0767470
 154.3957020  42.3300220   7.1009610 154.8145130  43.1732950   6.9285850
 153.4765650  42.4672260   6.8716390 156.7320920  40.0616400   8.4847450
 156.8517130  39.4657540   9.2242290 157.5914920  40.0986090   8.0648750
 159.0708820  40.6153590   7.0609960 158.5444040  41.1396210   6.4575100
 159.4140160  41.2480980   7.6919690 152.2464440  48.6353230   8.2167340
 151.7085530  49.3599290   7.8976040 152.4998400  48.1583570   7.4264680
 153.4989690  36.6037750   9.7423270 154.0889380  36.2953600  10.4301090
 152.6809930  36.1317500   9.8983170 158.3183120  36.2203560   9.9756290
 157.6298640  35.5585100   9.9106280 159.0389140  35.7741830  10.4204750
 155.1026650  49.8704440   8.4753990 155.0285350  50.7739580   8.7826360
 154.2005490  49.5516340   8.4476060 146.5053940  47.1979030   1.7787610
 146.8356950  46.3300090   1.5466250 146.9344940  47.4037550   2.6092570
 146.9944150  48.0649620   4.5169240 146.5575140  48.2450420   5.3493390
 147.5621830  48.8224240   4.3750960 162.6306330  47.5666620   8.8046550
 162.0308320  47.6259180   8.0610470 162.7600230  46.6271600   8.9343400
 161.3157970  44.2918600   6.9022710 160.5017810  44.7215760   7.1648500
 161.7232170  44.9037010   6.2891760 147.8644510  40.9622420   5.4161460
 148.2317550  40.8749820   6.2957480 147.2955330  40.1988970   5.3168320
 162.6648370  39.4306800   8.4291930 162.4334460  39.2019550   7.5289880
 162.9252920  40.3506350   8.3836820 147.4160510  37.8731510   9.3219880
 146.5216560  37.8398270   9.6613590 147.9558060  38.0718300  10.0871130
 161.1036440  34.6563230  11.2071630 161.9806620  34.6646630  11.5905630
 161.1157280  33.9194070  10.5963980 162.5499710  38.5092770   2.0959650
 163.0737190  38.0155420   1.4649820 163.1359130  38.6443130   2.8407220
 162.7289430  38.5932640   5.6179200 161.7792140  38.5596180   5.7324190
 162.9102440  39.5032750   5.3828970 147.9200220  32.1479840   3.6703100
 148.5676410  31.5977220   3.2298260 148.3402060  32.4022990   4.4918910
 161.8152560  32.3421200   7.0272740 162.4524780  32.9555340   7.3931930
 161.9627450  32.3781860   6.0821970 147.6732220  32.3035510   6.4128420
 147.3247040  32.7599330   7.1786600 147.3419920  31.4092640   6.4950850
 149.2796590  45.4755110  10.5781610 149.2366220  45.1048020  11.4596070
 149.4107600  46.4132680  10.7183430 152.9802620  47.0314700   6.1791330
 152.7393980  47.2989260   5.2921850 153.9205260  47.2020430   6.2342190
 155.1857040  33.4947390   9.9347840 155.1245930  34.0869220  10.6843250
 156.1257420  33.3873350   9.7898100 157.8231600  33.1517450   9.5740130
 158.4372010  33.4696740   8.9121210 158.3681160  32.6666040  10.1935990
 164.2406780  49.0509080   6.9801970 163.7465060  49.4477950   6.2629100
 163.6320070  48.4258290   7.3739250 148.3452860  31.8311710   9.6879190
 148.8935850  31.6499760   8.9245300 148.4108170  31.0405820  10.2235500
 149.1184620  48.4217360   7.6979390 148.5244940  48.2902060   8.4369430
 149.1108460  47.5855500   7.2321490 158.5639640  31.7149590   5.9009420
 157.6899480  32.0484700   5.6982350 158.4550390  31.2422770   6.7261290
 159.4711620  33.9220460   7.2851140 159.1424980  33.1072220   6.9052870
 160.4193920  33.8790270   7.1616830 161.9246230  49.6932500   4.2588710
 161.4649200  50.4448310   3.8846730 161.2958690  48.9738970   4.2003510
 148.7496850  45.7875740   6.6487430 148.0230910  45.1681030   6.5813380
 148.8106000  46.1816350   5.7785510 152.3541950  48.0020740   3.4336840
 152.8706970  47.3908100   2.9085100 153.0039330  48.5049520   3.9247850
 155.0937450  48.8929230   4.2605820 155.3815260  48.6383530   3.3838830
 155.6060670  48.3406590   4.8511390 156.3114460  32.6319430   4.8402330
 155.5286250  33.1064930   5.1199090 156.0177390  31.7274260   4.7315510
 160.8635530  33.3342530   2.8851420 161.3043620  33.2787630   2.0373020
 160.5943120  34.2500540   2.9561600 155.1609810  49.8145330  11.6274020
 156.0877120  49.5789600  11.6709980 155.1460240  50.6417330  11.1460050
 152.3473420  32.4790080  11.3915900 152.0657690  32.9823680  10.6276720
 152.7293120  31.6811830  11.0258030 158.9488880  31.8943660  11.9696370
 158.8354330  32.2138270  12.8647890 159.7658620  32.2956170  11.6733650
 161.7287370  49.0415190  11.4515060 162.5212690  48.5464420  11.2441020
 162.0220520  49.7205330  12.0590670 157.8547030  21.1392640 282.7226950
 157.7741080  20.2247250 282.4518660 157.4411450  21.6359710 282.0166660
 155.9865070  22.9171660 284.6036220 155.2107170  22.4372100 284.8934790
 156.6378000  22.2377310 284.4292380 160.0072500  27.3231850 283.3835350
 159.5454030  26.5519090 283.7122520 160.8198050  27.3497920 283.8887800
 148.4122850  18.1893360 279.2654370 147.5239550  18.5309330 279.1634250
 148.6964040  17.9893680 278.3735200 146.3755860  20.7899010 285.1494070
 146.9471970  20.0221210 285.1497710 146.3757400  21.0887770 284.2400680
 156.2335810  29.6089860 283.0039340 155.6147250  30.0647360 282.4333780
 157.0887590  29.7641320 282.6029040 155.4274060  25.5928850 284.6106380
 155.3582340  24.6518790 284.4495510 156.1893920  25.6830260 285.1828950
 156.4579230  18.3999230 284.8375310 156.8344050  17.5271110 284.7248980
 156.3598740  18.7357930 283.9465750 150.5884240  16.7724860 280.2992750
 150.6950990  17.6728590 280.6061510 149.6776600  16.7242830 280.0087400
 160.2403350  15.8949670 281.7703650 161.0612970  15.4046240 281.8129130
 160.2737430  16.4847330 282.5235490 152.4291970  19.7411230 284.6317930
 152.9370190  20.2392200 285.2722950 152.9605210  18.9646430 284.4557290
 157.0999160  24.4929100 280.3971250 156.4816430  24.9578550 279.8333970
 157.6122410  25.1856580 280.8140760 160.4764830  17.8350050 284.5431190
 159.7720400  18.1234940 285.1234300 160.8376990  18.6450160 284.1830750
 146.4682360  25.1785630 277.7710880 146.0910340  25.6672730 277.0395780
 146.7255430  25.8510910 278.4017410 163.5451750  17.2804840 284.9340400
 162.5976660  17.3143820 285.0655830 163.8701740  18.0943790 285.3189760
 154.0771290  13.5802020 283.2296390 154.3846270  13.0248910 282.5131890
 153.1471990  13.7146480 283.0469380 159.6286350  29.2969310 285.5203850
 159.6413510  28.8931600 284.6526110 159.0761570  30.0716600 285.4165280
 160.9231770  26.0185530 280.6094020 160.8128100  25.0759860 280.7343440
 160.9200020  26.3801170 281.4956780 156.4652050  21.6450850 279.9656510
 155.5381330  21.5788230 280.1944980 156.6176870  22.5830980 279.8511750
 156.4521130  17.9167850 276.9623670 155.5124800  18.0781810 277.0476130
 156.7704390  18.6353530 276.4159660 160.4949340  23.2071150 280.4691760
 159.8761760  22.8690700 279.8218060 160.4773790  22.5630910 281.1770950
 152.0708690  22.1715590 282.7476240 151.6665690  21.4592840 282.2522140
 152.1571810  21.8268830 283.6364280 152.5390390  25.8583150 284.9115450
 152.2418680  25.2528620 284.2323230 153.4890210  25.8960460 284.8004810
 158.6714040  22.4457960 277.4764510 159.1107320  21.6080390 277.3302330
 159.3842460  23.0787360 277.5628650 156.7809420  27.3854030 281.4445750
 157.2205330  28.1278360 281.0301140 156.7196310  27.6280600 282.3684710
 162.2531180  13.7000770 275.7905550 161.9403840  13.7927600 276.6904620
 163.0143650  14.2781800 275.7402980 148.7713320  21.0660570 280.2482890
 148.6510920  21.7922660 279.6364160 148.4614210  20.2963480 279.7710800
 147.6546320  25.9375900 282.4657710 147.2474400  26.0790490 281.6111310
 148.5459330  25.6536060 282.2628920 159.4479600  30.3723150 278.8008760
 159.2880740  30.0826090 279.6990590 159.2826310  29.5963280 278.2653990
 151.9267980  30.1521680 280.5780380 151.7510460  29.2357220 280.3648180
 151.0723720  30.5108970 280.8178180 159.1505730  27.8810710 277.3606760
 158.4570890  27.8788000 276.7009040 159.8928590  27.4570030 276.9300930
 158.7155660  29.5073420 281.4355250 159.1712610  28.7262800 281.7493870
 159.0548180  30.2180240 281.9796430 151.2376980  14.4095640 283.6306560
 150.7945130  15.1905180 283.2991080 151.7961970  14.7325530 284.3377500
 154.3535800  14.0306340 278.5112390 153.7289980  14.0266210 279.2365700
 154.2665920  13.1637300 278.1148360 153.2752880  14.9542970 285.4896160
 153.5725210  15.8605800 285.4088180 153.8238440  14.4661750 284.8755730
 151.0291200  19.5329210 281.3587810 150.8032120  19.3166380 282.2634430
 150.2483730  19.9657670 281.0133780 158.2588960  19.5392580 279.9578460
 157.6597850  20.2628380 279.7742080 158.8068570  19.4769360 279.1754910
 156.8653830  18.1756120 281.9881740 157.2583400  18.4928320 281.1750430
 157.2270680  17.2968000 282.1026260 145.9018000  14.7656920 284.2111940
 145.6131050  15.3359780 284.9236920 146.6463760  14.2861370 284.5743170
 146.0888230  18.7077040 275.4214660 146.0062900  19.6507800 275.5629650
 145.7371290  18.5651950 274.5427010 153.8886360  17.4416070 284.4885010
 153.8922420  17.0006020 283.6389550 154.7837480  17.7633400 284.5956830
 149.7388740  17.3242560 283.4479220 149.3988790  17.8017790 284.2046270
 148.9766060  16.8707680 283.0880320 153.9506510  18.4428150 277.4791770
 154.0719330  18.4014630 278.4277590 153.5655020  19.3052300 277.3238500
 152.9628010  20.7529290 276.8775070 152.3944910  20.3047540 276.2510980
 153.6717010  21.1122070 276.3440220 147.0534820  16.2461540 282.3643890
 146.7681740  15.8817210 283.2022510 146.9913680  15.5142000 281.7507030
 150.5075490  24.7487480 279.1501480 149.7337750  24.2085100 278.9900200
 151.2370120  24.2294090 278.8119240 161.2663470  23.7452840 284.9427870
 161.9862590  24.2408130 284.5523980 161.0645290  23.0670730 284.2981740
 156.7273410  15.1390800 279.0857260 155.9138020  14.6403970 279.0102570
 156.5335360  15.9789050 278.6693610 159.4421800  19.5110450 277.3819420
 160.3301420  19.8227680 277.2070760 159.4126890  18.6382700 276.9900000
 150.5512890  24.4167860 282.7880290 151.0691560  23.6136120 282.7337180
 150.0996910  24.3547000 283.6297120 155.4382390  25.6834140 278.0607590
 155.7798090  26.4276370 277.5650910 154.6095100  25.9965260 278.4232420
 161.7136070  20.8222290 276.8499280 161.6299790  21.2536510 275.9995720
 162.4330260  21.2820640 277.2826100 162.7423320  27.6764550 279.5781410
 162.0999480  27.0220170 279.8525130 162.3553980  28.0819640 278.8022080
 158.3209800  25.0049980 283.4253100 158.6733620  24.4078110 282.7654470
 157.4372130  24.6794210 283.5961350 154.4073080  25.7647670 280.8323510
 155.0944210  26.3116880 281.2131100 153.6205500  26.3088400 280.8673120
 146.5465480  21.3820490 276.3240590 147.4160330  21.6645290 276.6076510
 146.0555800  22.1956360 276.2089400 153.7100290  22.7693700 280.4448870
 154.1663070  23.5798950 280.6709060 153.3588500  22.4516840 281.2767360
 149.6112070  13.1131350 280.9171390 149.4826700  13.1049250 281.8656310
 148.7874090  13.4514440 280.5662400 161.1320700  26.5681010 276.1157760
 160.9058280  25.8511450 276.7082400 160.7416900  26.3193450 275.2779510
 146.9136730  30.5947870 276.8902220 147.2734370  31.1937210 276.2359490
 146.7729070  31.1407760 277.6637250 160.7136950  24.4852950 277.7771920
 160.4258650  24.9465640 278.5649800 161.5089120  24.0250720 278.0456140
 152.9305350  27.9779070 277.7075890 152.9215450  28.7108760 277.0920400
 152.0103710  27.7310650 277.8002850 148.5311990  23.1993960 278.4522650
 147.9239940  23.9392860 278.4617950 149.0061340  23.2893320 277.6260850
 161.4706810  16.3201720 278.9367100 160.8419970  16.4247390 278.2225330
 160.9758730  16.5398500 279.7260980 155.9164950  28.0407310 276.3701080
 156.0176930  27.8371300 275.4403060 155.0166690  27.7865590 276.5748860
 153.4390840  18.5987670 280.3524980 152.7306990  19.0674010 280.7938590
 153.7235320  17.9409680 280.9870170 157.4706270  15.3238330 281.7920770
 157.3474050  15.3424460 280.8430280 158.4190830  15.3717270 281.9119170
 154.5583060  30.5593630 281.0648750 154.8124560  30.5215020 280.1428120
 153.6095540  30.4326960 281.0577000 151.6425860  16.9072750 277.7275690
 152.4916390  17.3442900 277.6615880 151.2757130  17.2193010 278.5547750
 160.5635640  21.4785510 282.6407260 159.6225780  21.4935740 282.8154950
 160.8779710  20.6921470 283.0867560 150.5417280  23.1605110 276.2011220
 151.3080550  23.0486470 276.7636650 150.6191970  22.4643080 275.5487990
 149.2364040  20.5930180 276.8844110 149.3167630  19.6457690 276.9961510
 150.1283790  20.9237060 276.9904770 162.5661220  28.6494360 284.3161520
 162.6908640  29.4725530 284.7885330 163.4326780  28.4385090 283.9685670
 150.0378750  30.7425570 283.9878650 150.7741230  30.1941030 284.2587220
 150.4219670  31.6081580 283.8484640 146.9224230  26.8099140 279.8620160
 145.9964010  27.0520280 279.8525570 147.3880660  27.6373400 279.7404910
 153.1481060  29.9155880 275.8104220 153.9409670  30.2044710 275.3586010
 152.6285410  29.4848050 275.1316700 162.2011230  29.1426010 277.2340960
 161.9152740  28.7291150 276.4195140 162.0030780  30.0713720 277.1141480
 153.6658460  25.1359290 275.6746570 153.5609100  24.5211640 276.4007950
 153.4982680  24.6125180 274.8909580 156.9061190  24.1979320 276.2788560
 156.3571290  24.6448620 276.9231300 157.5280450  23.6928570 276.8026230
 152.5736310  23.1570240 278.1753860 152.9952730  22.9910110 279.0185250
 152.6987150  22.3470470 277.6809000 155.0863950  22.1807850 275.4230960
 155.6069610  21.4656870 275.0572110 155.7332350  22.8193720 275.7231470
 151.4695210  19.2303470 275.1212020 151.2684270  18.3670830 275.4825360
 151.2987260  19.1436830 274.1833620 158.9483520  14.0411700 277.6498900
 159.2285810  13.1979600 278.0058320 158.1749250  14.2734810 278.1637650
 150.2678010  16.3304090 275.1089900 150.5703910  16.3371520 274.2009050
 151.0072600  15.9801950 275.6057560 153.4862940  15.2738710 276.0946100
 153.1384940  14.5962700 275.5148550 153.6875710  14.8128220 276.9089490
 155.6511980  30.2619460 277.7132700 156.5462770  30.6004430 277.7351460
 155.6829610  29.5398870 277.0856980 149.2908140  25.6346510 275.9419700
 149.7283010  26.1776180 276.5977280 149.7755870  24.8093460 275.9516040
 146.5053940  28.4235540 283.3939960 146.8356950  27.5556600 283.1618600
 146.9344940  28.6294060 284.2244920 151.1015860  26.7544550 281.0541930
 150.8011400  26.6309520 281.9545840 150.9953350  25.8953140 280.6457660
 163.8707780  26.5340950 275.7568610 163.0400740  26.6017600 276.2275840
 164.0479610  27.4245070 275.4535470 163.3264240  23.2788430 278.2602810
 164.0883150  23.8485080 278.3662500 163.3418610  22.7115630 279.0311120
 146.8268580  21.8026360 282.4910470 146.1717420  21.5338000 281.8470170
 147.6646530  21.6930840 282.0412450 164.3324210  24.1338530 283.1044740
 164.7033040  23.3505850 282.6980710 164.9726140  24.8227630 282.9262040
 163.3783410  23.5722800 275.4175330 163.6532250  24.4801680 275.2894550
 163.1894150  23.5085330 276.3537320 159.7759020  16.5967650 276.7128960
 160.1943900  16.4098630 275.8725620 159.4695080  15.7446700 277.0231890
 163.2748750  21.5091790 280.4104760 162.8992350  20.7419720 279.9786050
 162.5451870  21.8914490 280.8979690 146.0406660  19.0125290 278.4335800
 145.1370740  19.2755490 278.2587460 146.5247280  19.2836460 277.6535760
 162.5499710  19.7349280 283.7112000 163.0737190  19.2411930 283.0802170
 163.1359130  19.8699640 284.4559570 148.5833870  18.0690830 276.3430180
 149.2925570  17.6474050 275.8577460 147.8673810  18.1366060 275.7113530
 148.2308030  14.1230160 275.3832830 148.9536160  14.6639100 275.7014050
 148.5032550  13.8493580 274.5074370 162.0399680  18.9922630 279.6504410
 162.5358800  18.7593500 280.4353290 161.8415750  18.1534470 279.2342050
 163.4686840  17.6283580 282.1842090 163.3586120  17.4739620 283.1224360
 164.2294430  17.1004520 281.9417500 164.3577110  15.4591500 275.4248230
 165.2826420  15.3272680 275.2166520 164.3352900  15.5384320 276.3784680
 164.4315600  16.2302160 278.0504940 163.6367100  16.1647280 278.5797850
 164.6358880  17.1652800 278.0390290 161.3734020  30.2693710 282.0443330
 161.9693090  29.9478280 281.3677750 161.6312170  29.7965530 282.8356600
 152.3541950  29.2277250 285.0489190 152.8706970  28.6164610 284.5237450
 153.0039330  29.7306030 285.5400200 160.8635530  14.5599040 284.5003770
 161.3043620  14.5044140 283.6525370 160.5943120  15.4757050 284.5713950
 162.7274100  14.1914280 282.5112590 162.6662500  13.2475500 282.3643610
 163.5066130  14.2994370 283.0566050 147.0326850  30.3306640 281.4736540
 146.8648890  29.6977320 282.1718430 146.1661360  30.5366040 281.1230730
 147.6554870  14.1623420 278.9768400 148.4134230  14.2752300 278.4032430
 147.1932040  14.9992620 278.9311830 154.1968680  16.2762690 281.9670710
 153.3843190  15.9019580 281.6266590 154.7010320  15.5207770 282.2691900
 158.6993660  12.9405140 283.2053780 159.3023030  13.5125350 283.6802300
 157.9586650  13.5044580 282.9827680 161.8428260  13.3426700 278.4794060
 162.0378890  14.2410150 278.7461490 161.0558130  13.1113780 278.9727010
 148.6389550  29.0239870 278.9186680 148.1137170  29.4047900 278.2148640
 148.5634130  29.6490640 279.6396390 150.0280020  14.6887470 277.5170370
 150.5572780  13.9017270 277.3878320 150.6608340  15.3678660 277.7505900
 152.2217860  14.4262610 280.5715760 151.5920600  13.7249920 280.7385890
 151.6823000  15.1866740 280.3548920 163.3954870  30.5827410 280.2400620
 163.5707060  29.8965150 279.5961540 162.6976440  31.1074460 279.8477290
 151.2382520  30.9722250 277.7935930 151.9701340  30.6881530 277.2459820
 151.4976190  30.7335530 278.6835310 150.3997310  27.0886980 277.7982260
 149.7706190  27.5572080 278.3468090 150.5145140  26.2436200 278.2328450
 157.8547030  21.1392640 263.9483460 157.7741080  20.2247250 263.6775170
 157.4411450  21.6359710 263.2423170 155.9865070  22.9171660 265.8292730
 155.2107170  22.4372100 266.1191300 156.6378000  22.2377310 265.6548890
 150.0030900  23.2291470 266.7068490 149.1715780  22.9740180 267.1065000
 150.6111880  23.3002240 267.4426410 160.0072500  27.3231850 264.6091860
 159.5454030  26.5519090 264.9379030 160.8198050  27.3497920 265.1144310
 149.9832160  27.2631560 266.9026510 150.2860200  26.3729300 266.7236730
 150.7275750  27.8201780 266.6748760 148.4122850  18.1893360 260.4910880
 147.5239550  18.5309330 260.3890760 148.6964040  17.9893680 259.5991710
 146.3755860  20.7899010 266.3750580 146.9471970  20.0221210 266.3754220
 146.3757400  21.0887770 265.4657190 156.2335810  29.6089860 264.2295850
 155.6147250  30.0647360 263.6590290 157.0887590  29.7641320 263.8285550
 155.4274060  25.5928850 265.8362890 155.3582340  24.6518790 265.6752020
 156.1893920  25.6830260 266.4085460 147.6180730  16.1983370 268.1619510
 147.4383570  15.3009120 268.4422270 147.2160810  16.7455240 268.8366460
 156.4579230  18.3999230 266.0631820 156.8344050  17.5271110 265.9505490
 156.3598740  18.7357930 265.1722260 150.5884240  16.7724860 261.5249260
 150.6950990  17.6728590 261.8318020 149.6776600  16.7242830 261.2343910
 160.2403350  15.8949670 262.9960160 161.0612970  15.4046240 263.0385640
 160.2737430  16.4847330 263.7492000 148.2367400  18.6943870 266.7701850
 148.9177510  18.9582240 267.3889250 147.9215450  17.8544740 267.1039860
 152.4291970  19.7411230 265.8574440 152.9370190  20.2392200 266.4979460
 152.9605210  18.9646430 265.6813800 164.5302900  17.9116420 269.5603790
 163.8255070  18.2998130 269.0418900 164.7960820  18.6066710 270.1624720
 150.7128070  14.3809790 270.1237860 150.7146510  14.8982180 269.3183760
 149.8832380  13.9039970 270.1007790 157.0999160  24.4929100 261.6227760
 156.4816430  24.9578550 261.0590480 157.6122410  25.1856580 262.0397270
 151.9630920  24.0204970 268.3011360 151.6300300  24.6473890 268.9432430
 152.1397600  24.5466850 267.5213030 160.4764830  17.8350050 265.7687700
 159.7720400  18.1234940 266.3490810 160.8376990  18.6450160 265.4087260
 150.3943400  16.0919750 268.1308310 150.7360210  16.9361800 267.8362180
 149.4559210  16.2403490 268.2473650 151.1750020  25.9885770 270.1160540
 151.7924020  26.6636850 269.8344990 150.3143140  26.3973750 270.0248040
 146.4682360  25.1785630 258.9967390 146.0910340  25.6672730 258.2652290
 146.7255430  25.8510910 259.6273920 162.0927610  27.4525180 268.0315180
 161.4091130  28.1224290 268.0231850 162.6321900  27.6505830 267.2660040
 163.5451750  17.2804840 266.1596910 162.5976660  17.3143820 266.2912340
 163.8701740  18.0943790 266.5446270 154.0771290  13.5802020 264.4552900
 154.3846270  13.0248910 263.7388400 153.1471990  13.7146480 264.2725890
 159.6286350  29.2969310 266.7460360 159.6413510  28.8931600 265.8782620
 159.0761570  30.0716600 266.6421790 160.9231770  26.0185530 261.8350530
 160.8128100  25.0759860 261.9599950 160.9200020  26.3801170 262.7213290
 159.0271790  24.1999150 268.0742970 159.4440580  23.9859260 267.2396430
 159.7511610  24.4571940 268.6451590 156.4652050  21.6450850 261.1913020
 155.5381330  21.5788230 261.4201490 156.6176870  22.5830980 261.0768260
 156.4521130  17.9167850 258.1880180 155.5124800  18.0781810 258.2732640
 156.7704390  18.6353530 257.6416170 162.9733890  22.5986370 268.1659210
 162.1452520  22.6679460 267.6909340 163.5684370  23.1840680 267.6975040
 160.4949340  23.2071150 261.6948270 159.8761760  22.8690700 261.0474570
 160.4773790  22.5630910 262.4027460 159.9375900  19.3855690 269.1114080
 159.5247080  20.2109400 269.3654070 159.2051850  18.8000730 268.9190440
 152.0708690  22.1715590 263.9732750 151.6665690  21.4592840 263.4778650
 152.1571810  21.8268830 264.8620790 152.5390390  25.8583150 266.1371960
 152.2418680  25.2528620 265.4579740 153.4890210  25.8960460 266.0261320
 150.7837310  18.9458800 267.7531790 151.3351900  19.0554140 266.9785040
 151.2980820  19.3196400 268.4687020 160.6276000  29.4315020 269.7995060
 160.1506560  30.2387210 269.6067670 159.9437790  28.7793350 269.9521270
 151.6308820  25.5964840 272.7879760 150.7337350  25.8204810 273.0353160
 151.6561690  25.7199780 271.8391160 158.6714040  22.4457960 258.7021020
 159.1107320  21.6080390 258.5558840 159.3842460  23.0787360 258.7885160
 150.4580040  22.4678160 271.3637130 150.3187810  23.3400960 271.7324530
 149.5761400  22.1250970 271.2185070 156.7809420  27.3854030 262.6702260
 157.2205330  28.1278360 262.2557650 156.7196310  27.6280600 263.5941220
 152.2560390  28.4099860 273.5722280 152.2275820  28.8142810 272.7050710
 152.0925360  27.4810220 273.4093880 162.2531180  13.7000770 257.0162060
 161.9403840  13.7927600 257.9161130 163.0143650  14.2781800 256.9659490
 148.7713320  21.0660570 261.4739400 148.6510920  21.7922660 260.8620670
 148.4614210  20.2963480 260.9967310 164.2075210  29.1926960 274.8686450
 164.6834930  29.6709850 275.5475530 164.8282370  29.1244450 274.1431950
 146.4098690  24.2375710 267.2808040 146.4879110  24.3724480 266.3363760
 147.0240370  23.5291600 267.4736160 147.6546320  25.9375900 263.6914220
 147.2474400  26.0790490 262.8367820 148.5459330  25.6536060 263.4885430
 163.6108460  26.3839810 272.0286460 163.7371520  26.1451690 271.1103640
 163.6529840  25.5524350 272.5008540 157.4725200  30.0867810 270.5981270
 157.9869870  29.9975820 271.4003700 156.6294280  30.4327510 270.8909180
 159.4479600  30.3723150 260.0265270 159.2880740  30.0826090 260.9247100
 159.2826310  29.5963280 259.4910500 151.9267980  30.1521680 261.8036890
 151.7510460  29.2357220 261.5904690 151.0723720  30.5108970 262.0434690
 159.1505730  27.8810710 258.5863270 158.4570890  27.8788000 257.9265550
 159.8928590  27.4570030 258.1557440 158.7155660  29.5073420 262.6611760
 159.1712610  28.7262800 262.9750380 159.0548180  30.2180240 263.2052940
 163.4632470  18.4372270 272.9936200 162.8476740  18.9451940 272.4651660
 163.1428890  17.5370600 272.9362140 146.4658210  25.2789880 269.8202500
 146.6289250  24.8095240 269.0021870 146.9310660  24.7713440 270.4851340
 151.2376980  14.4095640 264.8563070 150.7945130  15.1905180 264.5247590
 151.7961970  14.7325530 265.5634010 155.5246790  17.2764160 270.4598390
 155.0626160  17.4847180 271.2718330 155.1224900  16.4623510 270.1569060
 160.5251300  18.4973110 271.5895050 159.6744890  18.1978860 271.9104120
 160.3653090  18.7415120 270.6778870 157.6201010  19.9974860 273.6893840
 157.9454420  19.1638610 273.3496070 158.4081340  20.5203380 273.8372170
 154.3535800  14.0306340 259.7368900 153.7289980  14.0266210 260.4622210
 154.2665920  13.1637300 259.3404870 153.2752880  14.9542970 266.7152670
 153.5725210  15.8605800 266.6344690 153.8238440  14.4661750 266.1012240
 151.0291200  19.5329210 262.5844320 150.8032120  19.3166380 263.4890940
 150.2483730  19.9657670 262.2390290 158.2588960  19.5392580 261.1834970
 157.6597850  20.2628380 260.9998590 158.8068570  19.4769360 260.4011420
 153.4690410  20.4314790 273.2504590 153.3734010  19.4909520 273.1004990
 154.3122390  20.6529860 272.8552660 156.8653830  18.1756120 263.2138250
 157.2583400  18.4928320 262.4006940 157.2270680  17.2968000 263.3282770
 148.6000950  16.8428460 271.4038370 148.2064340  17.6903670 271.6111150
 147.9119350  16.2054830 271.5947010 155.1746000  16.9263430 274.4735110
 154.4844320  16.7335630 275.1081200 155.9178300  17.2098070 275.0059410
 145.9018000  14.7656920 265.4368450 145.6131050  15.3359780 266.1493430
 146.6463760  14.2861370 265.7999680 146.0888230  18.7077040 256.6471170
 146.0062900  19.6507800 256.7886160 145.7371290  18.5651950 255.7683520
 157.4508970  20.7661870 267.3089030 156.7190090  21.2748680 267.6579130
 157.0533310  19.9491850 267.0077810 153.8886360  17.4416070 265.7141520
 153.8922420  17.0006020 264.8646060 154.7837480  17.7633400 265.8213340
 149.7388740  17.3242560 264.6735730 149.3988790  17.8017790 265.4302780
 148.9766060  16.8707680 264.3136830 153.9506510  18.4428150 258.7048280
 154.0719330  18.4014630 259.6534100 153.5655020  19.3052300 258.5495010
 157.9134880  16.2195550 266.7211970 157.9307620  16.6704200 267.5653820
 157.6650460  15.3201190 266.9345410 152.9628010  20.7529290 258.1031580
 152.3944910  20.3047540 257.4767490 153.6717010  21.1122070 257.5696730
 161.3405630  13.6327730 272.5598350 161.6651400  12.9017390 273.0856330
 161.3762140  13.3141370 271.6579340 148.0397190  24.6541310 271.9798310
 147.6551980  24.0134980 272.5781270 148.3509380  25.3577430 272.5493040
 154.1894330  21.5017850 267.4606930 154.5564460  21.0276420 268.2068270
 153.9999390  22.3759420 267.8015270 147.0534820  16.2461540 263.5900400
 146.7681740  15.8817210 264.4279020 146.9913680  15.5142000 262.9763540
 151.9793700  20.5426490 269.7791140 151.6750770  21.4218470 270.0041500
 152.9340160  20.6026280 269.8148580 150.5075490  24.7487480 260.3757990
 149.7337750  24.2085100 260.2156710 151.2370120  24.2294090 260.0375750
 161.2663470  23.7452840 266.1684380 161.9862590  24.2408130 265.7780490
 161.0645290  23.0670730 265.5238250 156.7273410  15.1390800 260.3113770
 155.9138020  14.6403970 260.2359080 156.5335360  15.9789050 259.8950120
 156.6482270  23.8161900 272.0553380 156.5819580  22.8957570 271.8010970
 156.0187410  23.9137340 272.7698020 159.4421800  19.5110450 258.6075930
 160.3301420  19.8227680 258.4327270 159.4126890  18.6382700 258.2156510
 150.5512890  24.4167860 264.0136800 151.0691560  23.6136120 263.9593690
 150.0996910  24.3547000 264.8553630 155.4382390  25.6834140 259.2864100
 155.7798090  26.4276370 258.7907420 154.6095100  25.9965260 259.6488930
 148.0357430  21.3829230 270.9262500 147.6772370  22.0483080 271.5135840
 147.7411990  20.5512780 271.2975120 151.2370550  21.8413470 273.8102050
 150.9370690  21.9870650 272.9129870 152.0081790  21.2818760 273.7175440
 156.5799000  26.6382470 271.8057180 156.5943540  25.7063430 271.5876090
 155.8724100  26.7242230 272.4446950 161.7136070  20.8222290 258.0755790
 161.6299790  21.2536510 257.2252230 162.4330260  21.2820640 258.5082610
 162.7910210  23.2789810 271.1525760 162.0658400  23.8718590 270.9555150
 163.3185670  23.2713350 270.3539130 162.7423320  27.6764550 260.8037920
 162.0999480  27.0220170 261.0781640 162.3553980  28.0819640 260.0278590
 158.3209800  25.0049980 264.6509610 158.6733620  24.4078110 263.9910980
 157.4372130  24.6794210 264.8217860 154.4073080  25.7647670 262.0580020
 155.0944210  26.3116880 262.4387610 153.6205500  26.3088400 262.0929630
 146.5465480  21.3820490 257.5497100 147.4160330  21.6645290 257.8333020
 146.0555800  22.1956360 257.4345910 153.7100290  22.7693700 261.6705380
 154.1663070  23.5798950 261.8965570 153.3588500  22.4516840 262.5023870
 156.0132900  28.2800040 268.8997680 156.6575120  28.4859420 269.5771100
 156.3762340  27.5188440 268.4468530 149.6112070  13.1131350 262.1427900
 149.4826700  13.1049250 263.0912820 148.7874090  13.4514440 261.7918910
 157.2864980  26.2832390 267.6175130 157.9287210  25.5825550 267.7307300
 157.8114330  27.0630830 267.4372020 161.1320700  26.5681010 257.3414270
 160.9058280  25.8511450 257.9338910 160.7416900  26.3193450 256.5036020
 159.0602600  27.0827290 270.8211190 159.3958840  27.6693980 271.4989110
 158.1402940  26.9520000 271.0508980 146.9136730  30.5947870 258.1158730
 147.2734370  31.1937210 257.4616000 146.7729070  31.1407760 258.8893760
 146.6106000  14.8722470 271.6034600 145.8964520  15.0719390 272.2087210
 147.0301040  14.0962040 271.9749400 160.7136950  24.4852950 259.0028430
 160.4258650  24.9465640 259.7906310 161.5089120  24.0250720 259.2712650
 146.8978590  28.8602730 272.5901130 147.0069710  27.9197470 272.4496520
 146.2459150  29.1257480 271.9414860 154.8891180  27.1318620 273.9899250
 154.5688050  26.4127860 274.5344940 154.2149540  27.8073690 274.0635310
 152.9305350  27.9779070 258.9332400 152.9215450  28.7108760 258.3176910
 152.0103710  27.7310650 259.0259360 148.5311990  23.1993960 259.6779160
 147.9239940  23.9392860 259.6874460 149.0061340  23.2893320 258.8517360
 158.1044780  17.3644780 269.3536050 158.4725600  16.5439990 269.6815620
 157.2442980  17.4246670 269.7691700 161.4706810  16.3201720 260.1623610
 160.8419970  16.4247390 259.4481840 160.9758730  16.5398500 260.9517490
 155.9164950  28.0407310 257.5957590 156.0176930  27.8371300 256.6659570
 155.0166690  27.7865590 257.8005370 153.4390840  18.5987670 261.5781490
 152.7306990  19.0674010 262.0195100 153.7235320  17.9409680 262.2126680
 155.0646770  20.0184370 269.5774020 155.5632020  20.4930190 270.2425870
 155.2069720  19.0947890 269.7844050 157.4706270  15.3238330 263.0177280
 157.3474050  15.3424460 262.0686790 158.4190830  15.3717270 263.1375680
 154.5583060  30.5593630 262.2905260 154.8124560  30.5215020 261.3684630
 153.6095540  30.4326960 262.2833510 151.6425860  16.9072750 258.9532200
 152.4916390  17.3442900 258.8872390 151.2757130  17.2193010 259.7804260
 162.2713630  16.2352330 270.4202410 161.7687230  16.9757730 270.7596220
 163.0870290  16.6236330 270.1039200 160.5635640  21.4785510 263.8663770
 159.6225780  21.4935740 264.0411460 160.8779710  20.6921470 264.3124070
 150.5417280  23.1605110 257.4267730 151.3080550  23.0486470 257.9893160
 150.6191970  22.4643080 256.7744500 149.2364040  20.5930180 258.1100620
 149.3167630  19.6457690 258.2218020 150.1283790  20.9237060 258.2161280
 162.5661220  28.6494360 265.5418030 162.6908640  29.4725530 266.0141840
 163.4326780  28.4385090 265.1942180 150.0378750  30.7425570 265.2135160
 150.7741230  30.1941030 265.4843730 150.4219670  31.6081580 265.0741150
 146.9224230  26.8099140 261.0876670 145.9964010  27.0520280 261.0782080
 147.3880660  27.6373400 260.9661420 149.0437030  29.9271640 274.4020740
 149.8449760  30.2483690 274.8156140 148.5288850  29.5667220 275.1240650
 153.1481060  29.9155880 257.0360730 153.9409670  30.2044710 256.5842520
 152.6285410  29.4848050 256.3573210 157.8801660  26.0351510 274.3496150
 157.2739820  26.0583110 273.6091900 157.5755770  25.3034550 274.8863400
 159.3102030  29.7631800 272.9605560 160.2623780  29.6789820 272.9105800
 159.1630250  30.4273510 273.6339350 162.2011230  29.1426010 258.4597470
 161.9152740  28.7291150 257.6451650 162.0030780  30.0713720 258.3397990
 146.7634840  22.4145100 273.3456790 147.2673860  21.8352380 273.9173020
 146.0242260  22.6985330 273.8833160 153.6658460  25.1359290 256.9003080
 153.5609100  24.5211640 257.6264460 153.4982680  24.6125180 256.1166090
 153.8172780  23.8216090 272.8792310 153.0518450  24.3901090 272.7946980
 153.9988740  23.5292300 271.9860540 156.9061190  24.1979320 257.5045070
 156.3571290  24.6448620 258.1487810 157.5280450  23.6928570 258.0282740
 160.9596130  25.5521420 273.4367330 161.7005600  25.8897180 272.9334790
 160.1968810  25.7213480 272.8837100 148.7957920  20.5574690 274.2406860
 148.8363260  20.2588560 275.1492090 149.6503420  20.9582300 274.0814380
 152.5736310  23.1570240 259.4010370 152.9952730  22.9910110 260.2441760
 152.6987150  22.3470470 258.9065510 150.7363730  19.1366790 272.2081350
 150.2060190  18.6457740 271.5804690 151.4051800  19.5650990 271.6739280
 155.0863950  22.1807850 256.6487470 155.6069610  21.4656870 256.2828620
 155.7332350  22.8193720 256.9487980 159.6341790  23.6036250 271.9722540
 160.0482810  23.7581330 272.8212960 158.6992790  23.7291470 272.1348320
 160.1063960  20.9432410 273.9761690 160.6884730  20.1884730 273.8882170
 160.2825730  21.4739850 273.1993170 151.2236030  16.1029160 272.2878640
 151.1292900  15.4849910 271.5629510 150.6433420  16.8295450 272.0608550
 153.9897470  14.6602400 269.3206030 153.5414770  14.6826660 268.4751580
 153.3562670  14.2621420 269.9176330 154.3957020  23.5556730 269.9418470
 154.8145130  24.3989460 269.7694710 153.4765650  23.6928770 269.7125250
 156.7320920  21.2872910 271.3256310 156.8517130  20.6914050 272.0651150
 157.5914920  21.3242600 270.9057610 159.0708820  21.8410100 269.9018820
 158.5444040  22.3652720 269.2983960 159.4140160  22.4737490 270.5328550
 151.4695210  19.2303470 256.3468530 151.2684270  18.3670830 256.7081870
 151.2987260  19.1436830 255.4090130 152.2464440  29.8609740 271.0576200
 151.7085530  30.5855800 270.7384900 152.4998400  29.3840080 270.2673540
 153.4989690  17.8294260 272.5832130 154.0889380  17.5210110 273.2709950
 152.6809930  17.3574010 272.7392030 158.3183120  17.4460070 272.8165150
 157.6298640  16.7841610 272.7515140 159.0389140  16.9998340 273.2613610
 158.9483520  14.0411700 258.8755410 159.2285810  13.1979600 259.2314830
 158.1749250  14.2734810 259.3894160 150.2678010  16.3304090 256.3346410
 150.5703910  16.3371520 255.4265560 151.0072600  15.9801950 256.8314070
 155.1026650  31.0960950 271.3162850 155.0285350  31.9996090 271.6235220
 154.2005490  30.7772850 271.2884920 153.4862940  15.2738710 257.3202610
 153.1384940  14.5962700 256.7405060 153.6875710  14.8128220 258.1346000
 155.6511980  30.2619460 258.9389210 156.5462770  30.6004430 258.9607970
 155.6829610  29.5398870 258.3113490 149.2908140  25.6346510 257.1676210
 149.7283010  26.1776180 257.8233790 149.7755870  24.8093460 257.1772550
 146.5053940  28.4235540 264.6196470 146.8356950  27.5556600 264.3875110
 146.9344940  28.6294060 265.4501430 151.1015860  26.7544550 262.2798440
 150.8011400  26.6309520 263.1802350 150.9953350  25.8953140 261.8714170
 146.9944150  29.2906130 267.3578100 146.5575140  29.4706930 268.1902250
 147.5621830  30.0480750 267.2159820 162.6306330  28.7923130 271.6455410
 162.0308320  28.8515690 270.9019330 162.7600230  27.8528110 271.7752260
 163.8707780  26.5340950 256.9825120 163.0400740  26.6017600 257.4532350
 164.0479610  27.4245070 256.6791980 163.3264240  23.2788430 259.4859320
 164.0883150  23.8485080 259.5919010 163.3418610  22.7115630 260.2567630
 146.8268580  21.8026360 263.7166980 146.1717420  21.5338000 263.0726680
 147.6646530  21.6930840 263.2668960 164.3324210  24.1338530 264.3301250
 164.7033040  23.3505850 263.9237220 164.9726140  24.8227630 264.1518550
 161.3157970  25.5175110 269.7431570 160.5017810  25.9472270 270.0057360
 161.7232170  26.1293520 269.1300620 163.3783410  23.5722800 256.6431840
 163.6532250  24.4801680 256.5151060 163.1894150  23.5085330 257.5793830
 159.7759020  16.5967650 257.9385470 160.1943900  16.4098630 257.0982130
 159.4695080  15.7446700 258.2488400 163.2748750  21.5091790 261.6361270
 162.8992350  20.7419720 261.2042560 162.5451870  21.8914490 262.1236200
 147.8644510  22.1878930 268.2570320 148.2317550  22.1006330 269.1366340
 147.2955330  21.4245480 268.1577180 162.6648370  20.6563310 271.2700790
 162.4334460  20.4276060 270.3698740 162.9252920  21.5762860 271.2245680
 147.4160510  19.0988020 272.1628740 146.5216560  19.0654780 272.5022450
 147.9558060  19.2974810 272.9279990 161.1036440  15.8819740 274.0480490
 161.9806620  15.8903140 274.4314490 161.1157280  15.1450580 273.4372840
 146.0406660  19.0125290 259.6592310 145.1370740  19.2755490 259.4843970
 146.5247280  19.2836460 258.8792270 162.5499710  19.7349280 264.9368510
 163.0737190  19.2411930 264.3058680 163.1359130  19.8699640 265.6816080
 162.7289430  19.8189150 268.4588060 161.7792140  19.7852690 268.5733050
 162.9102440  20.7289260 268.2237830 148.5833870  18.0690830 257.5686690
 149.2925570  17.6474050 257.0833970 147.8673810  18.1366060 256.9370040
 148.2308030  14.1230160 256.6089340 148.9536160  14.6639100 256.9270560
 148.5032550  13.8493580 255.7330880 162.0399680  18.9922630 260.8760920
 162.5358800  18.7593500 261.6609800 161.8415750  18.1534470 260.4598560
 147.9200220  13.3736350 266.5111960 148.5676410  12.8233730 266.0707120
 148.3402060  13.6279500 267.3327770 163.4686840  17.6283580 263.4098600
 163.3586120  17.4739620 264.3480870 164.2294430  17.1004520 263.1674010
 161.8152560  13.5677710 269.8681600 162.4524780  14.1811850 270.2340790
 161.9627450  13.6038370 268.9230830 164.3577110  15.4591500 256.6504740
 165.2826420  15.3272680 256.4423030 164.3352900  15.5384320 257.6041190
 164.4315600  16.2302160 259.2761450 163.6367100  16.1647280 259.8054360
 164.6358880  17.1652800 259.2646800 161.3734020  30.2693710 263.2699840
 161.9693090  29.9478280 262.5934260 161.6312170  29.7965530 264.0613110
 147.6732220  13.5292020 269.2537280 147.3247040  13.9855840 270.0195460
 147.3419920  12.6349150 269.3359710 149.2796590  26.7011620 273.4190470
 149.2366220  26.3304530 274.3004930 149.4107600  27.6389190 273.5592290
 152.9802620  28.2571210 269.0200190 152.7393980  28.5245770 268.1330710
 153.9205260  28.4276940 269.0751050 155.1857040  14.7203900 272.7756700
 155.1245930  15.3125730 273.5252110 156.1257420  14.6129860 272.6306960
 157.8231600  14.3773960 272.4148990 158.4372010  14.6953250 271.7530070
 158.3681160  13.8922550 273.0344850 164.2406780  30.2765590 269.8210830
 163.7465060  30.6734460 269.1037960 163.6320070  29.6514800 270.2148110
 148.3452860  13.0568220 272.5288050 148.8935850  12.8756270 271.7654160
 148.4108170  12.2662330 273.0644360 149.1184620  29.6473870 270.5388250
 148.5244940  29.5158570 271.2778290 149.1108460  28.8112010 270.0730350
 158.5639640  12.9406100 268.7418280 157.6899480  13.2741210 268.5391210
 158.4550390  12.4679280 269.5670150 159.4711620  15.1476970 270.1260000
 159.1424980  14.3328730 269.7461730 160.4193920  15.1046780 270.0025690
 161.9246230  30.9189010 267.0997570 161.4649200  31.6704820 266.7255590
 161.2958690  30.1995480 267.0412370 148.7496850  27.0132250 269.4896290
 148.0230910  26.3937540 269.4222240 148.8106000  27.4072860 268.6194370
 152.3541950  29.2277250 266.2745700 152.8706970  28.6164610 265.7493960
 153.0039330  29.7306030 266.7656710 155.0937450  30.1185740 267.1014680
 155.3815260  29.8640040 266.2247690 155.6060670  29.5663100 267.6920250
 156.3114460  13.8575940 267.6811190 155.5286250  14.3321440 267.9607950
 156.0177390  12.9530770 267.5724370 160.8635530  14.5599040 265.7260280
 161.3043620  14.5044140 264.8781880 160.5943120  15.4757050 265.7970460
 162.7274100  14.1914280 263.7369100 162.6662500  13.2475500 263.5900120
 163.5066130  14.2994370 264.2822560 147.0326850  30.3306640 262.6993050
 146.8648890  29.6977320 263.3974940 146.1661360  30.5366040 262.3487240
 147.6554870  14.1623420 260.2024910 148.4134230  14.2752300 259.6288940
 147.1932040  14.9992620 260.1568340 154.1968680  16.2762690 263.1927220
 153.3843190  15.9019580 262.8523100 154.7010320  15.5207770 263.4948410
 158.6993660  12.9405140 264.4310290 159.3023030  13.5125350 264.9058810
 157.9586650  13.5044580 264.2084190 161.8428260  13.3426700 259.7050570
 162.0378890  14.2410150 259.9718000 161.0558130  13.1113780 260.1983520
 148.6389550  29.0239870 260.1443190 148.1137170  29.4047900 259.4405150
 148.5634130  29.6490640 260.8652900 150.0280020  14.6887470 258.7426880
 150.5572780  13.9017270 258.6134830 150.6608340  15.3678660 258.9762410
 152.2217860  14.4262610 261.7972270 151.5920600  13.7249920 261.9642400
 151.6823000  15.1866740 261.5805430 155.1609810  31.0401840 274.4682880
 156.0877120  30.8046110 274.5118840 155.1460240  31.8673840 273.9868910
 163.3954870  30.5827410 261.4657130 163.5707060  29.8965150 260.8218050
 162.6976440  31.1074460 261.0733800 152.3473420  13.7046590 274.2324760
 152.0657690  14.2080190 273.4685580 152.7293120  12.9068340 273.8666890
 151.2382520  30.9722250 259.0192440 151.9701340  30.6881530 258.4716330
 151.4976190  30.7335530 259.9091820 150.3997310  27.0886980 259.0238770
 149.7706190  27.5572080 259.5724600 150.5145140  26.2436200 259.4584960
 158.9488880  13.1200170 274.8105230 158.8354330  13.4394780 275.7056750
 159.7658620  13.5212680 274.5142510 161.7287370  30.2671700 274.2923920
 162.5212690  29.7720930 274.0849880 162.0220520  30.9461840 274.8999530
 157.8547030  21.1392640 245.1739970 157.7741080  20.2247250 244.9031680
 157.4411450  21.6359710 244.4679680 155.9865070  22.9171660 247.0549240
 155.2107170  22.4372100 247.3447810 156.6378000  22.2377310 246.8805400
 150.0030900  23.2291470 247.9325000 149.1715780  22.9740180 248.3321510
 150.6111880  23.3002240 248.6682920 160.0072500  27.3231850 245.8348370
 159.5454030  26.5519090 246.1635540 160.8198050  27.3497920 246.3400820
 149.9832160  27.2631560 248.1283020 150.2860200  26.3729300 247.9493240
 150.7275750  27.8201780 247.9005270 148.4122850  18.1893360 241.7167390
 147.5239550  18.5309330 241.6147270 148.6964040  17.9893680 240.8248220
 146.3755860  20.7899010 247.6007090 146.9471970  20.0221210 247.6010730
 146.3757400  21.0887770 246.6913700 156.2335810  29.6089860 245.4552360
 155.6147250  30.0647360 244.8846800 157.0887590  29.7641320 245.0542060
 155.4274060  25.5928850 247.0619400 155.3582340  24.6518790 246.9008530
 156.1893920  25.6830260 247.6341970 147.6180730  16.1983370 249.3876020
 147.4383570  15.3009120 249.6678780 147.2160810  16.7455240 250.0622970
 156.4579230  18.3999230 247.2888330 156.8344050  17.5271110 247.1762000
 156.3598740  18.7357930 246.3978770 150.5884240  16.7724860 242.7505770
 150.6950990  17.6728590 243.0574530 149.6776600  16.7242830 242.4600420
 160.2403350  15.8949670 244.2216670 161.0612970  15.4046240 244.2642150
 160.2737430  16.4847330 244.9748510 148.2367400  18.6943870 247.9958360
 148.9177510  18.9582240 248.6145760 147.9215450  17.8544740 248.3296370
 152.4291970  19.7411230 247.0830950 152.9370190  20.2392200 247.7235970
 152.9605210  18.9646430 246.9070310 164.5302900  17.9116420 250.7860300
 163.8255070  18.2998130 250.2675410 164.7960820  18.6066710 251.3881230
 150.7128070  14.3809790 251.3494370 150.7146510  14.8982180 250.5440270
 149.8832380  13.9039970 251.3264300 157.0999160  24.4929100 242.8484270
 156.4816430  24.9578550 242.2846990 157.6122410  25.1856580 243.2653780
 151.9630920  24.0204970 249.5267870 151.6300300  24.6473890 250.1688940
 152.1397600  24.5466850 248.7469540 160.4764830  17.8350050 246.9944210
 159.7720400  18.1234940 247.5747320 160.8376990  18.6450160 246.6343770
 150.3943400  16.0919750 249.3564820 150.7360210  16.9361800 249.0618690
 149.4559210  16.2403490 249.4730160 151.1750020  25.9885770 251.3417050
 151.7924020  26.6636850 251.0601500 150.3143140  26.3973750 251.2504550
 146.4682360  25.1785630 240.2223900 146.0910340  25.6672730 239.4908800
 146.7255430  25.8510910 240.8530430 162.0927610  27.4525180 249.2571690
 161.4091130  28.1224290 249.2488360 162.6321900  27.6505830 248.4916550
 163.5451750  17.2804840 247.3853420 162.5976660  17.3143820 247.5168850
 163.8701740  18.0943790 247.7702780 154.0771290  13.5802020 245.6809410
 154.3846270  13.0248910 244.9644910 153.1471990  13.7146480 245.4982400
 159.6286350  29.2969310 247.9716870 159.6413510  28.8931600 247.1039130
 159.0761570  30.0716600 247.8678300 160.9231770  26.0185530 243.0607040
 160.8128100  25.0759860 243.1856460 160.9200020  26.3801170 243.9469800
 159.0271790  24.1999150 249.2999480 159.4440580  23.9859260 248.4652940
 159.7511610  24.4571940 249.8708100 156.4652050  21.6450850 242.4169530
 155.5381330  21.5788230 242.6458000 156.6176870  22.5830980 242.3024770
 156.4521130  17.9167850 239.4136690 155.5124800  18.0781810 239.4989150
 156.7704390  18.6353530 238.8672680 162.9733890  22.5986370 249.3915720
 162.1452520  22.6679460 248.9165850 163.5684370  23.1840680 248.9231550
 160.4949340  23.2071150 242.9204780 159.8761760  22.8690700 242.2731080
 160.4773790  22.5630910 243.6283970 159.9375900  19.3855690 250.3370590
 159.5247080  20.2109400 250.5910580 159.2051850  18.8000730 250.1446950
 152.0708690  22.1715590 245.1989260 151.6665690  21.4592840 244.7035160
 152.1571810  21.8268830 246.0877300 152.5390390  25.8583150 247.3628470
 152.2418680  25.2528620 246.6836250 153.4890210  25.8960460 247.2517830
 150.7837310  18.9458800 248.9788300 151.3351900  19.0554140 248.2041550
 151.2980820  19.3196400 249.6943530 160.6276000  29.4315020 251.0251570
 160.1506560  30.2387210 250.8324180 159.9437790  28.7793350 251.1777780
 151.6308820  25.5964840 254.0136270 150.7337350  25.8204810 254.2609670
 151.6561690  25.7199780 253.0647670 158.6714040  22.4457960 239.9277530
 159.1107320  21.6080390 239.7815350 159.3842460  23.0787360 240.0141670
 150.4580040  22.4678160 252.5893640 150.3187810  23.3400960 252.9581040
 149.5761400  22.1250970 252.4441580 156.7809420  27.3854030 243.8958770
 157.2205330  28.1278360 243.4814160 156.7196310  27.6280600 244.8197730
 152.2560390  28.4099860 254.7978790 152.2275820  28.8142810 253.9307220
 152.0925360  27.4810220 254.6350390 162.2531180  13.7000770 238.2418570
 161.9403840  13.7927600 239.1417640 163.0143650  14.2781800 238.1916000
 148.7713320  21.0660570 242.6995910 148.6510920  21.7922660 242.0877180
 148.4614210  20.2963480 242.2223820 164.2075210  29.1926960 256.0942960
 164.6834930  29.6709850 256.7732040 164.8282370  29.1244450 255.3688460
 146.4098690  24.2375710 248.5064550 146.4879110  24.3724480 247.5620270
 147.0240370  23.5291600 248.6992670 147.6546320  25.9375900 244.9170730
 147.2474400  26.0790490 244.0624330 148.5459330  25.6536060 244.7141940
 163.6108460  26.3839810 253.2542970 163.7371520  26.1451690 252.3360150
 163.6529840  25.5524350 253.7265050 157.4725200  30.0867810 251.8237780
 157.9869870  29.9975820 252.6260210 156.6294280  30.4327510 252.1165690
 159.4479600  30.3723150 241.2521780 159.2880740  30.0826090 242.1503610
 159.2826310  29.5963280 240.7167010 151.9267980  30.1521680 243.0293400
 151.7510460  29.2357220 242.8161200 151.0723720  30.5108970 243.2691200
 159.1505730  27.8810710 239.8119780 158.4570890  27.8788000 239.1522060
 159.8928590  27.4570030 239.3813950 158.7155660  29.5073420 243.8868270
 159.1712610  28.7262800 244.2006890 159.0548180  30.2180240 244.4309450
 163.4632470  18.4372270 254.2192710 162.8476740  18.9451940 253.6908170
 163.1428890  17.5370600 254.1618650 146.4658210  25.2789880 251.0459010
 146.6289250  24.8095240 250.2278380 146.9310660  24.7713440 251.7107850
 151.2376980  14.4095640 246.0819580 150.7945130  15.1905180 245.7504100
 151.7961970  14.7325530 246.7890520 155.5246790  17.2764160 251.6854900
 155.0626160  17.4847180 252.4974840 155.1224900  16.4623510 251.3825570
 160.5251300  18.4973110 252.8151560 159.6744890  18.1978860 253.1360630
 160.3653090  18.7415120 251.9035380 157.6201010  19.9974860 254.9150350
 157.9454420  19.1638610 254.5752580 158.4081340  20.5203380 255.0628680
 154.3535800  14.0306340 240.9625410 153.7289980  14.0266210 241.6878720
 154.2665920  13.1637300 240.5661380 153.2752880  14.9542970 247.9409180
 153.5725210  15.8605800 247.8601200 153.8238440  14.4661750 247.3268750
 151.0291200  19.5329210 243.8100830 150.8032120  19.3166380 244.7147450
 150.2483730  19.9657670 243.4646800 158.2588960  19.5392580 242.4091480
 157.6597850  20.2628380 242.2255100 158.8068570  19.4769360 241.6267930
 153.4690410  20.4314790 254.4761100 153.3734010  19.4909520 254.3261500
 154.3122390  20.6529860 254.0809170 156.8653830  18.1756120 244.4394760
 157.2583400  18.4928320 243.6263450 157.2270680  17.2968000 244.5539280
 148.6000950  16.8428460 252.6294880 148.2064340  17.6903670 252.8367660
 147.9119350  16.2054830 252.8203520 155.1746000  16.9263430 255.6991620
 154.4844320  16.7335630 256.3337710 155.9178300  17.2098070 256.2315920
 145.9018000  14.7656920 246.6624960 145.6131050  15.3359780 247.3749940
 146.6463760  14.2861370 247.0256190 146.0888230  18.7077040 237.8727680
 146.0062900  19.6507800 238.0142670 145.7371290  18.5651950 236.9940030
 157.4508970  20.7661870 248.5345540 156.7190090  21.2748680 248.8835640
 157.0533310  19.9491850 248.2334320 153.8886360  17.4416070 246.9398030
 153.8922420  17.0006020 246.0902570 154.7837480  17.7633400 247.0469850
 149.7388740  17.3242560 245.8992240 149.3988790  17.8017790 246.6559290
 148.9766060  16.8707680 245.5393340 153.9506510  18.4428150 239.9304790
 154.0719330  18.4014630 240.8790610 153.5655020  19.3052300 239.7751520
 157.9134880  16.2195550 247.9468480 157.9307620  16.6704200 248.7910330
 157.6650460  15.3201190 248.1601920 152.9628010  20.7529290 239.3288090
 152.3944910  20.3047540 238.7024000 153.6717010  21.1122070 238.7953240
 161.3405630  13.6327730 253.7854860 161.6651400  12.9017390 254.3112840
 161.3762140  13.3141370 252.8835850 148.0397190  24.6541310 253.2054820
 147.6551980  24.0134980 253.8037780 148.3509380  25.3577430 253.7749550
 154.1894330  21.5017850 248.6863440 154.5564460  21.0276420 249.4324780
 153.9999390  22.3759420 249.0271780 147.0534820  16.2461540 244.8156910
 146.7681740  15.8817210 245.6535530 146.9913680  15.5142000 244.2020050
 151.9793700  20.5426490 251.0047650 151.6750770  21.4218470 251.2298010
 152.9340160  20.6026280 251.0405090 150.5075490  24.7487480 241.6014500
 149.7337750  24.2085100 241.4413220 151.2370120  24.2294090 241.2632260
 161.2663470  23.7452840 247.3940890 161.9862590  24.2408130 247.0037000
 161.0645290  23.0670730 246.7494760 156.7273410  15.1390800 241.5370280
 155.9138020  14.6403970 241.4615590 156.5335360  15.9789050 241.1206630
 156.6482270  23.8161900 253.2809890 156.5819580  22.8957570 253.0267480
 156.0187410  23.9137340 253.9954530 159.4421800  19.5110450 239.8332440
 160.3301420  19.8227680 239.6583780 159.4126890  18.6382700 239.4413020
 150.5512890  24.4167860 245.2393310 151.0691560  23.6136120 245.1850200
 150.0996910  24.3547000 246.0810140 155.4382390  25.6834140 240.5120610
 155.7798090  26.4276370 240.0163930 154.6095100  25.9965260 240.8745440
 148.0357430  21.3829230 252.1519010 147.6772370  22.0483080 252.7392350
 147.7411990  20.5512780 252.5231630 151.2370550  21.8413470 255.0358560
 150.9370690  21.9870650 254.1386380 152.0081790  21.2818760 254.9431950
 156.5799000  26.6382470 253.0313690 156.5943540  25.7063430 252.8132600
 155.8724100  26.7242230 253.6703460 161.7136070  20.8222290 239.3012300
 161.6299790  21.2536510 238.4508740 162.4330260  21.2820640 239.7339120
 162.7910210  23.2789810 252.3782270 162.0658400  23.8718590 252.1811660
 163.3185670  23.2713350 251.5795640 162.7423320  27.6764550 242.0294430
 162.0999480  27.0220170 242.3038150 162.3553980  28.0819640 241.2535100
 158.3209800  25.0049980 245.8766120 158.6733620  24.4078110 245.2167490
 157.4372130  24.6794210 246.0474370 154.4073080  25.7647670 243.2836530
 155.0944210  26.3116880 243.6644120 153.6205500  26.3088400 243.3186140
 146.5465480  21.3820490 238.7753610 147.4160330  21.6645290 239.0589530
 146.0555800  22.1956360 238.6602420 153.7100290  22.7693700 242.8961890
 154.1663070  23.5798950 243.1222080 153.3588500  22.4516840 243.7280380
 156.0132900  28.2800040 250.1254190 156.6575120  28.4859420 250.8027610
 156.3762340  27.5188440 249.6725040 149.6112070  13.1131350 243.3684410
 149.4826700  13.1049250 244.3169330 148.7874090  13.4514440 243.0175420
 157.2864980  26.2832390 248.8431640 157.9287210  25.5825550 248.9563810
 157.8114330  27.0630830 248.6628530 161.1320700  26.5681010 238.5670780
 160.9058280  25.8511450 239.1595420 160.7416900  26.3193450 237.7292530
 159.0602600  27.0827290 252.0467700 159.3958840  27.6693980 252.7245620
 158.1402940  26.9520000 252.2765490 146.9136730  30.5947870 239.3415240
 147.2734370  31.1937210 238.6872510 146.7729070  31.1407760 240.1150270
 146.6106000  14.8722470 252.8291110 145.8964520  15.0719390 253.4343720
 147.0301040  14.0962040 253.2005910 160.7136950  24.4852950 240.2284940
 160.4258650  24.9465640 241.0162820 161.5089120  24.0250720 240.4969160
 146.8978590  28.8602730 253.8157640 147.0069710  27.9197470 253.6753030
 146.2459150  29.1257480 253.1671370 154.8891180  27.1318620 255.2155760
 154.5688050  26.4127860 255.7601450 154.2149540  27.8073690 255.2891820
 152.9305350  27.9779070 240.1588910 152.9215450  28.7108760 239.5433420
 152.0103710  27.7310650 240.2515870 148.5311990  23.1993960 240.9035670
 147.9239940  23.9392860 240.9130970 149.0061340  23.2893320 240.0773870
 158.1044780  17.3644780 250.5792560 158.4725600  16.5439990 250.9072130
 157.2442980  17.4246670 250.9948210 161.4706810  16.3201720 241.3880120
 160.8419970  16.4247390 240.6738350 160.9758730  16.5398500 242.1774000
 155.9164950  28.0407310 238.8214100 156.0176930  27.8371300 237.8916080
 155.0166690  27.7865590 239.0261880 153.4390840  18.5987670 242.8038000
 152.7306990  19.0674010 243.2451610 153.7235320  17.9409680 243.4383190
 155.0646770  20.0184370 250.8030530 155.5632020  20.4930190 251.4682380
 155.2069720  19.0947890 251.0100560 157.4706270  15.3238330 244.2433790
 157.3474050  15.3424460 243.2943300 158.4190830  15.3717270 244.3632190
 154.5583060  30.5593630 243.5161770 154.8124560  30.5215020 242.5941140
 153.6095540  30.4326960 243.5090020 151.6425860  16.9072750 240.1788710
 152.4916390  17.3442900 240.1128900 151.2757130  17.2193010 241.0060770
 162.2713630  16.2352330 251.6458920 161.7687230  16.9757730 251.9852730
 163.0870290  16.6236330 251.3295710 160.5635640  21.4785510 245.0920280
 159.6225780  21.4935740 245.2667970 160.8779710  20.6921470 245.5380580
 150.5417280  23.1605110 238.6524240 151.3080550  23.0486470 239.2149670
 150.6191970  22.4643080 238.0001010 149.2364040  20.5930180 239.3357130
 149.3167630  19.6457690 239.4474530 150.1283790  20.9237060 239.4417790
 162.5661220  28.6494360 246.7674540 162.6908640  29.4725530 247.2398350
 163.4326780  28.4385090 246.4198690 150.0378750  30.7425570 246.4391670
 150.7741230  30.1941030 246.7100240 150.4219670  31.6081580 246.2997660
 146.9224230  26.8099140 242.3133180 145.9964010  27.0520280 242.3038590
 147.3880660  27.6373400 242.1917930 149.0437030  29.9271640 255.6277250
 149.8449760  30.2483690 256.0412650 148.5288850  29.5667220 256.3497160
 153.1481060  29.9155880 238.2617240 153.9409670  30.2044710 237.8099030
 152.6285410  29.4848050 237.5829720 157.8801660  26.0351510 255.5752660
 157.2739820  26.0583110 254.8348410 157.5755770  25.3034550 256.1119910
 159.3102030  29.7631800 254.1862070 160.2623780  29.6789820 254.1362310
 159.1630250  30.4273510 254.8595860 162.2011230  29.1426010 239.6853980
 161.9152740  28.7291150 238.8708160 162.0030780  30.0713720 239.5654500
 146.7634840  22.4145100 254.5713300 147.2673860  21.8352380 255.1429530
 146.0242260  22.6985330 255.1089670 153.6658460  25.1359290 238.1259590
 153.5609100  24.5211640 238.8520970 153.4982680  24.6125180 237.3422600
 153.8172780  23.8216090 254.1048820 153.0518450  24.3901090 254.0203490
 153.9988740  23.5292300 253.2117050 156.9061190  24.1979320 238.7301580
 156.3571290  24.6448620 239.3744320 157.5280450  23.6928570 239.2539250
 160.9596130  25.5521420 254.6623840 161.7005600  25.8897180 254.1591300
 160.1968810  25.7213480 254.1093610 148.7957920  20.5574690 255.4663370
 148.8363260  20.2588560 256.3748600 149.6503420  20.9582300 255.3070890
 152.5736310  23.1570240 240.6266880 152.9952730  22.9910110 241.4698270
 152.6987150  22.3470470 240.1322020 150.7363730  19.1366790 253.4337860
 150.2060190  18.6457740 252.8061200 151.4051800  19.5650990 252.8995790
 155.0863950  22.1807850 237.8743980 155.6069610  21.4656870 237.5085130
 155.7332350  22.8193720 238.1744490 159.6341790  23.6036250 253.1979050
 160.0482810  23.7581330 254.0469470 158.6992790  23.7291470 253.3604830
 160.1063960  20.9432410 255.2018200 160.6884730  20.1884730 255.1138680
 160.2825730  21.4739850 254.4249680 151.2236030  16.1029160 253.5135150
 151.1292900  15.4849910 252.7886020 150.6433420  16.8295450 253.2865060
 153.9897470  14.6602400 250.5462540 153.5414770  14.6826660 249.7008090
 153.3562670  14.2621420 251.1432840 154.3957020  23.5556730 251.1674980
 154.8145130  24.3989460 250.9951220 153.4765650  23.6928770 250.9381760
 156.7320920  21.2872910 252.5512820 156.8517130  20.6914050 253.2907660
 157.5914920  21.3242600 252.1314120 159.0708820  21.8410100 251.1275330
 158.5444040  22.3652720 250.5240470 159.4140160  22.4737490 251.7585060
 151.4695210  19.2303470 237.5725040 151.2684270  18.3670830 237.9338380
 151.2987260  19.1436830 236.6346640 152.2464440  29.8609740 252.2832710
 151.7085530  30.5855800 251.9641410 152.4998400  29.3840080 251.4930050
 153.4989690  17.8294260 253.8088640 154.0889380  17.5210110 254.4966460
 152.6809930  17.3574010 253.9648540 158.3183120  17.4460070 254.0421660
 157.6298640  16.7841610 253.9771650 159.0389140  16.9998340 254.4870120
 158.9483520  14.0411700 240.1011920 159.2285810  13.1979600 240.4571340
 158.1749250  14.2734810 240.6150670 150.2678010  16.3304090 237.5602920
 150.5703910  16.3371520 236.6522070 151.0072600  15.9801950 238.0570580
 155.1026650  31.0960950 252.5419360 155.0285350  31.9996090 252.8491730
 154.2005490  30.7772850 252.5141430 153.4862940  15.2738710 238.5459120
 153.1384940  14.5962700 237.9661570 153.6875710  14.8128220 239.3602510
 155.6511980  30.2619460 240.1645720 156.5462770  30.6004430 240.1864480
 155.6829610  29.5398870 239.5370000 149.2908140  25.6346510 238.3932720
 149.7283010  26.1776180 239.0490300 149.7755870  24.8093460 238.4029060
 146.5053940  28.4235540 245.8452980 146.8356950  27.5556600 245.6131620
 146.9344940  28.6294060 246.6757940 151.1015860  26.7544550 243.5054950
 150.8011400  26.6309520 244.4058860 150.9953350  25.8953140 243.0970680
 146.9944150  29.2906130 248.5834610 146.5575140  29.4706930 249.4158760
 147.5621830  30.0480750 248.4416330 162.6306330  28.7923130 252.8711920
 162.0308320  28.8515690 252.1275840 162.7600230  27.8528110 253.0008770
 163.8707780  26.5340950 238.2081630 163.0400740  26.6017600 238.6788860
 164.0479610  27.4245070 237.9048490 163.3264240  23.2788430 240.7115830
 164.0883150  23.8485080 240.8175520 163.3418610  22.7115630 241.4824140
 146.8268580  21.8026360 244.9423490 146.1717420  21.5338000 244.2983190
 147.6646530  21.6930840 244.4925470 164.3324210  24.1338530 245.5557760
 164.7033040  23.3505850 245.1493730 164.9726140  24.8227630 245.3775060
 161.3157970  25.5175110 250.9688080 160.5017810  25.9472270 251.2313870
 161.7232170  26.1293520 250.3557130 163.3783410  23.5722800 237.8688350
 163.6532250  24.4801680 237.7407570 163.1894150  23.5085330 238.8050340
 159.7759020  16.5967650 239.1641980 160.1943900  16.4098630 238.3238640
 159.4695080  15.7446700 239.4744910 163.2748750  21.5091790 242.8617780
 162.8992350  20.7419720 242.4299070 162.5451870  21.8914490 243.3492710
 147.8644510  22.1878930 249.4826830 148.2317550  22.1006330 250.3622850
 147.2955330  21.4245480 249.3833690 162.6648370  20.6563310 252.4957300
 162.4334460  20.4276060 251.5955250 162.9252920  21.5762860 252.4502190
 147.4160510  19.0988020 253.3885250 146.5216560  19.0654780 253.7278960
 147.9558060  19.2974810 254.1536500 161.1036440  15.8819740 255.2737000
 161.9806620  15.8903140 255.6571000 161.1157280  15.1450580 254.6629350
 146.0406660  19.0125290 240.8848820 145.1370740  19.2755490 240.7100480
 146.5247280  19.2836460 240.1048780 162.5499710  19.7349280 246.1625020
 163.0737190  19.2411930 245.5315190 163.1359130  19.8699640 246.9072590
 162.7289430  19.8189150 249.6844570 161.7792140  19.7852690 249.7989560
 162.9102440  20.7289260 249.4494340 148.5833870  18.0690830 238.7943200
 149.2925570  17.6474050 238.3090480 147.8673810  18.1366060 238.1626550
 148.2308030  14.1230160 237.8345850 148.9536160  14.6639100 238.1527070
 148.5032550  13.8493580 236.9587390 162.0399680  18.9922630 242.1017430
 162.5358800  18.7593500 242.8866310 161.8415750  18.1534470 241.6855070
 147.9200220  13.3736350 247.7368470 148.5676410  12.8233730 247.2963630
 148.3402060  13.6279500 248.5584280 163.4686840  17.6283580 244.6355110
 163.3586120  17.4739620 245.5737380 164.2294430  17.1004520 244.3930520
 161.8152560  13.5677710 251.0938110 162.4524780  14.1811850 251.4597300
 161.9627450  13.6038370 250.1487340 164.3577110  15.4591500 237.8761250
 165.2826420  15.3272680 237.6679540 164.3352900  15.5384320 238.8297700
 164.4315600  16.2302160 240.5017960 163.6367100  16.1647280 241.0310870
 164.6358880  17.1652800 240.4903310 161.3734020  30.2693710 244.4956350
 161.9693090  29.9478280 243.8190770 161.6312170  29.7965530 245.2869620
 147.6732220  13.5292020 250.4793790 147.3247040  13.9855840 251.2451970
 147.3419920  12.6349150 250.5616220 149.2796590  26.7011620 254.6446980
 149.2366220  26.3304530 255.5261440 149.4107600  27.6389190 254.7848800
 152.9802620  28.2571210 250.2456700 152.7393980  28.5245770 249.3587220
 153.9205260  28.4276940 250.3007560 155.1857040  14.7203900 254.0013210
 155.1245930  15.3125730 254.7508620 156.1257420  14.6129860 253.8563470
 157.8231600  14.3773960 253.6405500 158.4372010  14.6953250 252.9786580
 158.3681160  13.8922550 254.2601360 164.2406780  30.2765590 251.0467340
 163.7465060  30.6734460 250.3294470 163.6320070  29.6514800 251.4404620
 148.3452860  13.0568220 253.7544560 148.8935850  12.8756270 252.9910670
 148.4108170  12.2662330 254.2900870 149.1184620  29.6473870 251.7644760
 148.5244940  29.5158570 252.5034800 149.1108460  28.8112010 251.2986860
 158.5639640  12.9406100 249.9674790 157.6899480  13.2741210 249.7647720
 158.4550390  12.4679280 250.7926660 159.4711620  15.1476970 251.3516510
 159.1424980  14.3328730 250.9718240 160.4193920  15.1046780 251.2282200
 161.9246230  30.9189010 248.3254080 161.4649200  31.6704820 247.9512100
 161.2958690  30.1995480 248.2668880 148.7496850  27.0132250 250.7152800
 148.0230910  26.3937540 250.6478750 148.8106000  27.4072860 249.8450880
 152.3541950  29.2277250 247.5002210 152.8706970  28.6164610 246.9750470
 153.0039330  29.7306030 247.9913220 155.0937450  30.1185740 248.3271190
 155.3815260  29.8640040 247.4504200 155.6060670  29.5663100 248.9176760
 156.3114460  13.8575940 248.9067700 155.5286250  14.3321440 249.1864460
 156.0177390  12.9530770 248.7980880 160.8635530  14.5599040 246.9516790
 161.3043620  14.5044140 246.1038390 160.5943120  15.4757050 247.0226970
 162.7274100  14.1914280 244.9625610 162.6662500  13.2475500 244.8156630
 163.5066130  14.2994370 245.5079070 147.0326850  30.3306640 243.9249560
 146.8648890  29.6977320 244.6231450 146.1661360  30.5366040 243.5743750
 147.6554870  14.1623420 241.4281420 148.4134230  14.2752300 240.8545450
 147.1932040  14.9992620 241.3824850 154.1968680  16.2762690 244.4183730
 153.3843190  15.9019580 244.0779610 154.7010320  15.5207770 244.7204920
 158.6993660  12.9405140 245.6566800 159.3023030  13.5125350 246.1315320
 157.9586650  13.5044580 245.4340700 161.8428260  13.3426700 240.9307080
 162.0378890  14.2410150 241.1974510 161.0558130  13.1113780 241.4240030
 148.6389550  29.0239870 241.3699700 148.1137170  29.4047900 240.6661660
 148.5634130  29.6490640 242.0909410 150.0280020  14.6887470 239.9683390
 150.5572780  13.9017270 239.8391340 150.6608340  15.3678660 240.2018920
 152.2217860  14.4262610 243.0228780 151.5920600  13.7249920 243.1898910
 151.6823000  15.1866740 242.8061940 155.1609810  31.0401840 255.6939390
 156.0877120  30.8046110 255.7375350 155.1460240  31.8673840 255.2125420
 163.3954870  30.5827410 242.6913640 163.5707060  29.8965150 242.0474560
 162.6976440  31.1074460 242.2990310 152.3473420  13.7046590 255.4581270
 152.0657690  14.2080190 254.6942090 152.7293120  12.9068340 255.0923400
 151.2382520  30.9722250 240.2448950 151.9701340  30.6881530 239.6972840
 151.4976190  30.7335530 241.1348330 150.3997310  27.0886980 240.2495280
 149.7706190  27.5572080 240.7981110 150.5145140  26.2436200 240.6841470
 158.9488880  13.1200170 256.0361740 158.8354330  13.4394780 256.9313260
 159.7658620  13.5212680 255.7399020 161.7287370  30.2671700 255.5180430
 162.5212690  29.7720930 255.3106390 162.0220520  30.9461840 256.1256040
 157.8547030  21.1392640 226.3996480 157.7741080  20.2247250 226.1288190
 157.4411450  21.6359710 225.6936190 155.9865070  22.9171660 228.2805750
 155.2107170  22.4372100 228.5704320 156.6378000  22.2377310 228.1061910
 150.0030900  23.2291470 229.1581510 149.1715780  22.9740180 229.5578020
 150.6111880  23.3002240 229.8939430 160.0072500  27.3231850 227.0604880
 159.5454030  26.5519090 227.3892050 160.8198050  27.3497920 227.5657330
 149.9832160  27.2631560 229.3539530 150.2860200  26.3729300 229.1749750
 150.7275750  27.8201780 229.1261780 148.4122850  18.1893360 222.9423900
 147.5239550  18.5309330 222.8403780 148.6964040  17.9893680 222.0504730
 146.3755860  20.7899010 228.8263600 146.9471970  20.0221210 228.8267240
 146.3757400  21.0887770 227.9170210 156.2335810  29.6089860 226.6808870
 155.6147250  30.0647360 226.1103310 157.0887590  29.7641320 226.2798570
 155.4274060  25.5928850 228.2875910 155.3582340  24.6518790 228.1265040
 156.1893920  25.6830260 228.8598480 147.6180730  16.1983370 230.6132530
 147.4383570  15.3009120 230.8935290 147.2160810  16.7455240 231.2879480
 156.4579230  18.3999230 228.5144840 156.8344050  17.5271110 228.4018510
 156.3598740  18.7357930 227.6235280 150.5884240  16.7724860 223.9762280
 150.6950990  17.6728590 224.2831040 149.6776600  16.7242830 223.6856930
 160.2403350  15.8949670 225.4473180 161.0612970  15.4046240 225.4898660
 160.2737430  16.4847330 226.2005020 148.2367400  18.6943870 229.2214870
 148.9177510  18.9582240 229.8402270 147.9215450  17.8544740 229.5552880
 152.4291970  19.7411230 228.3087460 152.9370190  20.2392200 228.9492480
 152.9605210  18.9646430 228.1326820 164.5302900  17.9116420 232.0116810
 163.8255070  18.2998130 231.4931920 164.7960820  18.6066710 232.6137740
 150.7128070  14.3809790 232.5750880 150.7146510  14.8982180 231.7696780
 149.8832380  13.9039970 232.5520810 157.0999160  24.4929100 224.0740780
 156.4816430  24.9578550 223.5103500 157.6122410  25.1856580 224.4910290
 151.9630920  24.0204970 230.7524380 151.6300300  24.6473890 231.3945450
 152.1397600  24.5466850 229.9726050 160.4764830  17.8350050 228.2200720
 159.7720400  18.1234940 228.8003830 160.8376990  18.6450160 227.8600280
 150.3943400  16.0919750 230.5821330 150.7360210  16.9361800 230.2875200
 149.4559210  16.2403490 230.6986670 151.1750020  25.9885770 232.5673560
 151.7924020  26.6636850 232.2858010 150.3143140  26.3973750 232.4761060
 146.4682360  25.1785630 221.4480410 146.0910340  25.6672730 220.7165310
 146.7255430  25.8510910 222.0786940 162.0927610  27.4525180 230.4828200
 161.4091130  28.1224290 230.4744870 162.6321900  27.6505830 229.7173060
 163.5451750  17.2804840 228.6109930 162.5976660  17.3143820 228.7425360
 163.8701740  18.0943790 228.9959290 154.0771290  13.5802020 226.9065920
 154.3846270  13.0248910 226.1901420 153.1471990  13.7146480 226.7238910
 159.6286350  29.2969310 229.1973380 159.6413510  28.8931600 228.3295640
 159.0761570  30.0716600 229.0934810 160.9231770  26.0185530 224.2863550
 160.8128100  25.0759860 224.4112970 160.9200020  26.3801170 225.1726310
 159.0271790  24.1999150 230.5255990 159.4440580  23.9859260 229.6909450
 159.7511610  24.4571940 231.0964610 156.4652050  21.6450850 223.6426040
 155.5381330  21.5788230 223.8714510 156.6176870  22.5830980 223.5281280
 156.4521130  17.9167850 220.6393200 155.5124800  18.0781810 220.7245660
 156.7704390  18.6353530 220.0929190 162.9733890  22.5986370 230.6172230
 162.1452520  22.6679460 230.1422360 163.5684370  23.1840680 230.1488060
 160.4949340  23.2071150 224.1461290 159.8761760  22.8690700 223.4987590
 160.4773790  22.5630910 224.8540480 159.9375900  19.3855690 231.5627100
 159.5247080  20.2109400 231.8167090 159.2051850  18.8000730 231.3703460
 152.0708690  22.1715590 226.4245770 151.6665690  21.4592840 225.9291670
 152.1571810  21.8268830 227.3133810 152.5390390  25.8583150 228.5884980
 152.2418680  25.2528620 227.9092760 153.4890210  25.8960460 228.4774340
 150.7837310  18.9458800 230.2044810 151.3351900  19.0554140 229.4298060
 151.2980820  19.3196400 230.9200040 160.6276000  29.4315020 232.2508080
 160.1506560  30.2387210 232.0580690 159.9437790  28.7793350 232.4034290
 151.6308820  25.5964840 235.2392780 150.7337350  25.8204810 235.4866180
 151.6561690  25.7199780 234.2904180 158.6714040  22.4457960 221.1534040
 159.1107320  21.6080390 221.0071860 159.3842460  23.0787360 221.2398180
 150.4580040  22.4678160 233.8150150 150.3187810  23.3400960 234.1837550
 149.5761400  22.1250970 233.6698090 156.7809420  27.3854030 225.1215280
 157.2205330  28.1278360 224.7070670 156.7196310  27.6280600 226.0454240
 152.2560390  28.4099860 236.0235300 152.2275820  28.8142810 235.1563730
 152.0925360  27.4810220 235.8606900 162.2531180  13.7000770 219.4675080
 161.9403840  13.7927600 220.3674150 163.0143650  14.2781800 219.4172510
 148.7713320  21.0660570 223.9252420 148.6510920  21.7922660 223.3133690
 148.4614210  20.2963480 223.4480330 164.2075210  29.1926960 237.3199470
 164.6834930  29.6709850 237.9988550 164.8282370  29.1244450 236.5944970
 146.4098690  24.2375710 229.7321060 146.4879110  24.3724480 228.7876780
 147.0240370  23.5291600 229.9249180 147.6546320  25.9375900 226.1427240
 147.2474400  26.0790490 225.2880840 148.5459330  25.6536060 225.9398450
 163.6108460  26.3839810 234.4799480 163.7371520  26.1451690 233.5616660
 163.6529840  25.5524350 234.9521560 157.4725200  30.0867810 233.0494290
 157.9869870  29.9975820 233.8516720 156.6294280  30.4327510 233.3422200
 159.4479600  30.3723150 222.4778290 159.2880740  30.0826090 223.3760120
 159.2826310  29.5963280 221.9423520 151.9267980  30.1521680 224.2549910
 151.7510460  29.2357220 224.0417710 151.0723720  30.5108970 224.4947710
 159.1505730  27.8810710 221.0376290 158.4570890  27.8788000 220.3778570
 159.8928590  27.4570030 220.6070460 158.7155660  29.5073420 225.1124780
 159.1712610  28.7262800 225.4263400 159.0548180  30.2180240 225.6565960
 163.4632470  18.4372270 235.4449220 162.8476740  18.9451940 234.9164680
 163.1428890  17.5370600 235.3875160 146.4658210  25.2789880 232.2715520
 146.6289250  24.8095240 231.4534890 146.9310660  24.7713440 232.9364360
 151.2376980  14.4095640 227.3076090 150.7945130  15.1905180 226.9760610
 151.7961970  14.7325530 228.0147030 155.5246790  17.2764160 232.9111410
 155.0626160  17.4847180 233.7231350 155.1224900  16.4623510 232.6082080
 160.5251300  18.4973110 234.0408070 159.6744890  18.1978860 234.3617140
 160.3653090  18.7415120 233.1291890 157.6201010  19.9974860 236.1406860
 157.9454420  19.1638610 235.8009090 158.4081340  20.5203380 236.2885190
 154.3535800  14.0306340 222.1881920 153.7289980  14.0266210 222.9135230
 154.2665920  13.1637300 221.7917890 153.2752880  14.9542970 229.1665690
 153.5725210  15.8605800 229.0857710 153.8238440  14.4661750 228.5525260
 151.0291200  19.5329210 225.0357340 150.8032120  19.3166380 225.9403960
 150.2483730  19.9657670 224.6903310 158.2588960  19.5392580 223.6347990
 157.6597850  20.2628380 223.4511610 158.8068570  19.4769360 222.8524440
 153.4690410  20.4314790 235.7017610 153.3734010  19.4909520 235.5518010
 154.3122390  20.6529860 235.3065680 156.8653830  18.1756120 225.6651270
 157.2583400  18.4928320 224.8519960 157.2270680  17.2968000 225.7795790
 148.6000950  16.8428460 233.8551390 148.2064340  17.6903670 234.0624170
 147.9119350  16.2054830 234.0460030 155.1746000  16.9263430 236.9248130
 154.4844320  16.7335630 237.5594220 155.9178300  17.2098070 237.4572430
 145.9018000  14.7656920 227.8881470 145.6131050  15.3359780 228.6006450
 146.6463760  14.2861370 228.2512700 146.0888230  18.7077040 219.0984190
 146.0062900  19.6507800 219.2399180 145.7371290  18.5651950 218.2196540
 157.4508970  20.7661870 229.7602050 156.7190090  21.2748680 230.1092150
 157.0533310  19.9491850 229.4590830 153.8886360  17.4416070 228.1654540
 153.8922420  17.0006020 227.3159080 154.7837480  17.7633400 228.2726360
 149.7388740  17.3242560 227.1248750 149.3988790  17.8017790 227.8815800
 148.9766060  16.8707680 226.7649850 153.9506510  18.4428150 221.1561300
 154.0719330  18.4014630 222.1047120 153.5655020  19.3052300 221.0008030
 157.9134880  16.2195550 229.1724990 157.9307620  16.6704200 230.0166840
 157.6650460  15.3201190 229.3858430 152.9628010  20.7529290 220.5544600
 152.3944910  20.3047540 219.9280510 153.6717010  21.1122070 220.0209750
 161.3405630  13.6327730 235.0111370 161.6651400  12.9017390 235.5369350
 161.3762140  13.3141370 234.1092360 148.0397190  24.6541310 234.4311330
 147.6551980  24.0134980 235.0294290 148.3509380  25.3577430 235.0006060
 154.1894330  21.5017850 229.9119950 154.5564460  21.0276420 230.6581290
 153.9999390  22.3759420 230.2528290 147.0534820  16.2461540 226.0413420
 146.7681740  15.8817210 226.8792040 146.9913680  15.5142000 225.4276560
 151.9793700  20.5426490 232.2304160 151.6750770  21.4218470 232.4554520
 152.9340160  20.6026280 232.2661600 150.5075490  24.7487480 222.8271010
 149.7337750  24.2085100 222.6669730 151.2370120  24.2294090 222.4888770
 161.2663470  23.7452840 228.6197400 161.9862590  24.2408130 228.2293510
 161.0645290  23.0670730 227.9751270 156.7273410  15.1390800 222.7626790
 155.9138020  14.6403970 222.6872100 156.5335360  15.9789050 222.3463140
 156.6482270  23.8161900 234.5066400 156.5819580  22.8957570 234.2523990
 156.0187410  23.9137340 235.2211040 159.4421800  19.5110450 221.0588950
 160.3301420  19.8227680 220.8840290 159.4126890  18.6382700 220.6669530
 150.5512890  24.4167860 226.4649820 151.0691560  23.6136120 226.4106710
 150.0996910  24.3547000 227.3066650 155.4382390  25.6834140 221.7377120
 155.7798090  26.4276370 221.2420440 154.6095100  25.9965260 222.1001950
 148.0357430  21.3829230 233.3775520 147.6772370  22.0483080 233.9648860
 147.7411990  20.5512780 233.7488140 151.2370550  21.8413470 236.2615070
 150.9370690  21.9870650 235.3642890 152.0081790  21.2818760 236.1688460
 156.5799000  26.6382470 234.2570200 156.5943540  25.7063430 234.0389110
 155.8724100  26.7242230 234.8959970 161.7136070  20.8222290 220.5268810
 161.6299790  21.2536510 219.6765250 162.4330260  21.2820640 220.9595630
 162.7910210  23.2789810 233.6038780 162.0658400  23.8718590 233.4068170
 163.3185670  23.2713350 232.8052150 162.7423320  27.6764550 223.2550940
 162.0999480  27.0220170 223.5294660 162.3553980  28.0819640 222.4791610
 158.3209800  25.0049980 227.1022630 158.6733620  24.4078110 226.4424000
 157.4372130  24.6794210 227.2730880 154.4073080  25.7647670 224.5093040
 155.0944210  26.3116880 224.8900630 153.6205500  26.3088400 224.5442650
 146.5465480  21.3820490 220.0010120 147.4160330  21.6645290 220.2846040
 146.0555800  22.1956360 219.8858930 153.7100290  22.7693700 224.1218400
 154.1663070  23.5798950 224.3478590 153.3588500  22.4516840 224.9536890
 156.0132900  28.2800040 231.3510700 156.6575120  28.4859420 232.0284120
 156.3762340  27.5188440 230.8981550 149.6112070  13.1131350 224.5940920
 149.4826700  13.1049250 225.5425840 148.7874090  13.4514440 224.2431930
 157.2864980  26.2832390 230.0688150 157.9287210  25.5825550 230.1820320
 157.8114330  27.0630830 229.8885040 161.1320700  26.5681010 219.7927290
 160.9058280  25.8511450 220.3851930 160.7416900  26.3193450 218.9549040
 159.0602600  27.0827290 233.2724210 159.3958840  27.6693980 233.9502130
 158.1402940  26.9520000 233.5022000 146.9136730  30.5947870 220.5671750
 147.2734370  31.1937210 219.9129020 146.7729070  31.1407760 221.3406780
 146.6106000  14.8722470 234.0547620 145.8964520  15.0719390 234.6600230
 147.0301040  14.0962040 234.4262420 160.7136950  24.4852950 221.4541450
 160.4258650  24.9465640 222.2419330 161.5089120  24.0250720 221.7225670
 146.8978590  28.8602730 235.0414150 147.0069710  27.9197470 234.9009540
 146.2459150  29.1257480 234.3927880 154.8891180  27.1318620 236.4412270
 154.5688050  26.4127860 236.9857960 154.2149540  27.8073690 236.5148330
 152.9305350  27.9779070 221.3845420 152.9215450  28.7108760 220.7689930
 152.0103710  27.7310650 221.4772380 148.5311990  23.1993960 222.1292180
 147.9239940  23.9392860 222.1387480 149.0061340  23.2893320 221.3030380
 158.1044780  17.3644780 231.8049070 158.4725600  16.5439990 232.1328640
 157.2442980  17.4246670 232.2204720 161.4706810  16.3201720 222.6136630
 160.8419970  16.4247390 221.8994860 160.9758730  16.5398500 223.4030510
 155.9164950  28.0407310 220.0470610 156.0176930  27.8371300 219.1172590
 155.0166690  27.7865590 220.2518390 153.4390840  18.5987670 224.0294510
 152.7306990  19.0674010 224.4708120 153.7235320  17.9409680 224.6639700
 155.0646770  20.0184370 232.0287040 155.5632020  20.4930190 232.6938890
 155.2069720  19.0947890 232.2357070 157.4706270  15.3238330 225.4690300
 157.3474050  15.3424460 224.5199810 158.4190830  15.3717270 225.5888700
 154.5583060  30.5593630 224.7418280 154.8124560  30.5215020 223.8197650
 153.6095540  30.4326960 224.7346530 151.6425860  16.9072750 221.4045220
 152.4916390  17.3442900 221.3385410 151.2757130  17.2193010 222.2317280
 162.2713630  16.2352330 232.8715430 161.7687230  16.9757730 233.2109240
 163.0870290  16.6236330 232.5552220 160.5635640  21.4785510 226.3176790
 159.6225780  21.4935740 226.4924480 160.8779710  20.6921470 226.7637090
 150.5417280  23.1605110 219.8780750 151.3080550  23.0486470 220.4406180
 150.6191970  22.4643080 219.2257520 149.2364040  20.5930180 220.5613640
 149.3167630  19.6457690 220.6731040 150.1283790  20.9237060 220.6674300
 162.5661220  28.6494360 227.9931050 162.6908640  29.4725530 228.4654860
 163.4326780  28.4385090 227.6455200 150.0378750  30.7425570 227.6648180
 150.7741230  30.1941030 227.9356750 150.4219670  31.6081580 227.5254170
 146.9224230  26.8099140 223.5389690 145.9964010  27.0520280 223.5295100
 147.3880660  27.6373400 223.4174440 149.0437030  29.9271640 236.8533760
 149.8449760  30.2483690 237.2669160 148.5288850  29.5667220 237.5753670
 153.1481060  29.9155880 219.4873750 153.9409670  30.2044710 219.0355540
 152.6285410  29.4848050 218.8086230 157.8801660  26.0351510 236.8009170
 157.2739820  26.0583110 236.0604920 157.5755770  25.3034550 237.3376420
 159.3102030  29.7631800 235.4118580 160.2623780  29.6789820 235.3618820
 159.1630250  30.4273510 236.0852370 162.2011230  29.1426010 220.9110490
 161.9152740  28.7291150 220.0964670 162.0030780  30.0713720 220.7911010
 146.7634840  22.4145100 235.7969810 147.2673860  21.8352380 236.3686040
 146.0242260  22.6985330 236.3346180 153.6658460  25.1359290 219.3516100
 153.5609100  24.5211640 220.0777480 153.4982680  24.6125180 218.5679110
 153.8172780  23.8216090 235.3305330 153.0518450  24.3901090 235.2460000
 153.9988740  23.5292300 234.4373560 156.9061190  24.1979320 219.9558090
 156.3571290  24.6448620 220.6000830 157.5280450  23.6928570 220.4795760
 160.9596130  25.5521420 235.8880350 161.7005600  25.8897180 235.3847810
 160.1968810  25.7213480 235.3350120 148.7957920  20.5574690 236.6919880
 148.8363260  20.2588560 237.6005110 149.6503420  20.9582300 236.5327400
 152.5736310  23.1570240 221.8523390 152.9952730  22.9910110 222.6954780
 152.6987150  22.3470470 221.3578530 150.7363730  19.1366790 234.6594370
 150.2060190  18.6457740 234.0317710 151.4051800  19.5650990 234.1252300
 155.0863950  22.1807850 219.1000490 155.6069610  21.4656870 218.7341640
 155.7332350  22.8193720 219.4001000 159.6341790  23.6036250 234.4235560
 160.0482810  23.7581330 235.2725980 158.6992790  23.7291470 234.5861340
 160.1063960  20.9432410 236.4274710 160.6884730  20.1884730 236.3395190
 160.2825730  21.4739850 235.6506190 151.2236030  16.1029160 234.7391660
 151.1292900  15.4849910 234.0142530 150.6433420  16.8295450 234.5121570
 153.9897470  14.6602400 231.7719050 153.5414770  14.6826660 230.9264600
 153.3562670  14.2621420 232.3689350 154.3957020  23.5556730 232.3931490
 154.8145130  24.3989460 232.2207730 153.4765650  23.6928770 232.1638270
 156.7320920  21.2872910 233.7769330 156.8517130  20.6914050 234.5164170
 157.5914920  21.3242600 233.3570630 159.0708820  21.8410100 232.3531840
 158.5444040  22.3652720 231.7496980 159.4140160  22.4737490 232.9841570
 151.4695210  19.2303470 218.7981550 151.2684270  18.3670830 219.1594890
 151.2987260  19.1436830 217.8603150 152.2464440  29.8609740 233.5089220
 151.7085530  30.5855800 233.1897920 152.4998400  29.3840080 232.7186560
 153.4989690  17.8294260 235.0345150 154.0889380  17.5210110 235.7222970
 152.6809930  17.3574010 235.1905050 158.3183120  17.4460070 235.2678170
 157.6298640  16.7841610 235.2028160 159.0389140  16.9998340 235.7126630
 158.9483520  14.0411700 221.3268430 159.2285810  13.1979600 221.6827850
 158.1749250  14.2734810 221.8407180 150.2678010  16.3304090 218.7859430
 150.5703910  16.3371520 217.8778580 151.0072600  15.9801950 219.2827090
 155.1026650  31.0960950 233.7675870 155.0285350  31.9996090 234.0748240
 154.2005490  30.7772850 233.7397940 153.4862940  15.2738710 219.7715630
 153.1384940  14.5962700 219.1918080 153.6875710  14.8128220 220.5859020
 155.6511980  30.2619460 221.3902230 156.5462770  30.6004430 221.4120990
 155.6829610  29.5398870 220.7626510 149.2908140  25.6346510 219.6189230
 149.7283010  26.1776180 220.2746810 149.7755870  24.8093460 219.6285570
 146.5053940  28.4235540 227.0709490 146.8356950  27.5556600 226.8388130
 146.9344940  28.6294060 227.9014450 151.1015860  26.7544550 224.7311460
 150.8011400  26.6309520 225.6315370 150.9953350  25.8953140 224.3227190
 146.9944150  29.2906130 229.8091120 146.5575140  29.4706930 230.6415270
 147.5621830  30.0480750 229.6672840 162.6306330  28.7923130 234.0968430
 162.0308320  28.8515690 233.3532350 162.7600230  27.8528110 234.2265280
 163.8707780  26.5340950 219.4338140 163.0400740  26.6017600 219.9045370
 164.0479610  27.4245070 219.1305000 163.3264240  23.2788430 221.9372340
 164.0883150  23.8485080 222.0432030 163.3418610  22.7115630 222.7080650
 146.8268580  21.8026360 226.1680000 146.1717420  21.5338000 225.5239700
 147.6646530  21.6930840 225.7181980 164.3324210  24.1338530 226.7814270
 164.7033040  23.3505850 226.3750240 164.9726140  24.8227630 226.6031570
 161.3157970  25.5175110 232.1944590 160.5017810  25.9472270 232.4570380
 161.7232170  26.1293520 231.5813640 163.3783410  23.5722800 219.0944860
 163.6532250  24.4801680 218.9664080 163.1894150  23.5085330 220.0306850
 159.7759020  16.5967650 220.3898490 160.1943900  16.4098630 219.5495150
 159.4695080  15.7446700 220.7001420 163.2748750  21.5091790 224.0874290
 162.8992350  20.7419720 223.6555580 162.5451870  21.8914490 224.5749220
 147.8644510  22.1878930 230.7083340 148.2317550  22.1006330 231.5879360
 147.2955330  21.4245480 230.6090200 162.6648370  20.6563310 233.7213810
 162.4334460  20.4276060 232.8211760 162.9252920  21.5762860 233.6758700
 147.4160510  19.0988020 234.6141760 146.5216560  19.0654780 234.9535470
 147.9558060  19.2974810 235.3793010 161.1036440  15.8819740 236.4993510
 161.9806620  15.8903140 236.8827510 161.1157280  15.1450580 235.8885860
 146.0406660  19.0125290 222.1105330 145.1370740  19.2755490 221.9356990
 146.5247280  19.2836460 221.3305290 162.5499710  19.7349280 227.3881530
 163.0737190  19.2411930 226.7571700 163.1359130  19.8699640 228.1329100
 162.7289430  19.8189150 230.9101080 161.7792140  19.7852690 231.0246070
 162.9102440  20.7289260 230.6750850 148.5833870  18.0690830 220.0199710
 149.2925570  17.6474050 219.5346990 147.8673810  18.1366060 219.3883060
 148.2308030  14.1230160 219.0602360 148.9536160  14.6639100 219.3783580
 148.5032550  13.8493580 218.1843900 162.0399680  18.9922630 223.3273940
 162.5358800  18.7593500 224.1122820 161.8415750  18.1534470 222.9111580
 147.9200220  13.3736350 228.9624980 148.5676410  12.8233730 228.5220140
 148.3402060  13.6279500 229.7840790 163.4686840  17.6283580 225.8611620
 163.3586120  17.4739620 226.7993890 164.2294430  17.1004520 225.6187030
 161.8152560  13.5677710 232.3194620 162.4524780  14.1811850 232.6853810
 161.9627450  13.6038370 231.3743850 164.3577110  15.4591500 219.1017760
 165.2826420  15.3272680 218.8936050 164.3352900  15.5384320 220.0554210
 164.4315600  16.2302160 221.7274470 163.6367100  16.1647280 222.2567380
 164.6358880  17.1652800 221.7159820 161.3734020  30.2693710 225.7212860
 161.9693090  29.9478280 225.0447280 161.6312170  29.7965530 226.5126130
 147.6732220  13.5292020 231.7050300 147.3247040  13.9855840 232.4708480
 147.3419920  12.6349150 231.7872730 149.2796590  26.7011620 235.8703490
 149.2366220  26.3304530 236.7517950 149.4107600  27.6389190 236.0105310
 152.9802620  28.2571210 231.4713210 152.7393980  28.5245770 230.5843730
 153.9205260  28.4276940 231.5264070 155.1857040  14.7203900 235.2269720
 155.1245930  15.3125730 235.9765130 156.1257420  14.6129860 235.0819980
 157.8231600  14.3773960 234.8662010 158.4372010  14.6953250 234.2043090
 158.3681160  13.8922550 235.4857870 164.2406780  30.2765590 232.2723850
 163.7465060  30.6734460 231.5550980 163.6320070  29.6514800 232.6661130
 148.3452860  13.0568220 234.9801070 148.8935850  12.8756270 234.2167180
 148.4108170  12.2662330 235.5157380 149.1184620  29.6473870 232.9901270
 148.5244940  29.5158570 233.7291310 149.1108460  28.8112010 232.5243370
 158.5639640  12.9406100 231.1931300 157.6899480  13.2741210 230.9904230
 158.4550390  12.4679280 232.0183170 159.4711620  15.1476970 232.5773020
 159.1424980  14.3328730 232.1974750 160.4193920  15.1046780 232.4538710
 161.9246230  30.9189010 229.5510590 161.4649200  31.6704820 229.1768610
 161.2958690  30.1995480 229.4925390 148.7496850  27.0132250 231.9409310
 148.0230910  26.3937540 231.8735260 148.8106000  27.4072860 231.0707390
 152.3541950  29.2277250 228.7258720 152.8706970  28.6164610 228.2006980
 153.0039330  29.7306030 229.2169730 155.0937450  30.1185740 229.5527700
 155.3815260  29.8640040 228.6760710 155.6060670  29.5663100 230.1433270
 156.3114460  13.8575940 230.1324210 155.5286250  14.3321440 230.4120970
 156.0177390  12.9530770 230.0237390 160.8635530  14.5599040 228.1773300
 161.3043620  14.5044140 227.3294900 160.5943120  15.4757050 228.2483480
 162.7274100  14.1914280 226.1882120 162.6662500  13.2475500 226.0413140
 163.5066130  14.2994370 226.7335580 147.0326850  30.3306640 225.1506070
 146.8648890  29.6977320 225.8487960 146.1661360  30.5366040 224.8000260
 147.6554870  14.1623420 222.6537930 148.4134230  14.2752300 222.0801960
 147.1932040  14.9992620 222.6081360 154.1968680  16.2762690 225.6440240
 153.3843190  15.9019580 225.3036120 154.7010320  15.5207770 225.9461430
 158.6993660  12.9405140 226.8823310 159.3023030  13.5125350 227.3571830
 157.9586650  13.5044580 226.6597210 161.8428260  13.3426700 222.1563590
 162.0378890  14.2410150 222.4231020 161.0558130  13.1113780 222.6496540
 148.6389550  29.0239870 222.5956210 148.1137170  29.4047900 221.8918170
 148.5634130  29.6490640 223.3165920 150.0280020  14.6887470 221.1939900
 150.5572780  13.9017270 221.0647850 150.6608340  15.3678660 221.4275430
 152.2217860  14.4262610 224.2485290 151.5920600  13.7249920 224.4155420
 151.6823000  15.1866740 224.0318450 155.1609810  31.0401840 236.9195900
 156.0877120  30.8046110 236.9631860 155.1460240  31.8673840 236.4381930
 163.3954870  30.5827410 223.9170150 163.5707060  29.8965150 223.2731070
 162.6976440  31.1074460 223.5246820 152.3473420  13.7046590 236.6837780
 152.0657690  14.2080190 235.9198600 152.7293120  12.9068340 236.3179910
 151.2382520  30.9722250 221.4705460 151.9701340  30.6881530 220.9229350
 151.4976190  30.7335530 222.3604840 150.3997310  27.0886980 221.4751790
 149.7706190  27.5572080 222.0237620 150.5145140  26.2436200 221.9097980
 158.9488880  13.1200170 237.2618250 158.8354330  13.4394780 238.1569770
 159.7658620  13.5212680 236.9655530 161.7287370  30.2671700 236.7436940
 162.5212690  29.7720930 236.5362900 162.0220520  30.9461840 237.3512550
 157.8547030  21.1392640 207.6252990 157.7741080  20.2247250 207.3544700
 157.4411450  21.6359710 206.9192700 155.9865070  22.9171660 209.5062260
 155.2107170  22.4372100 209.7960830 156.6378000  22.2377310 209.3318420
 150.0030900  23.2291470 210.3838020 149.1715780  22.9740180 210.7834530
 150.6111880  23.3002240 211.1195940 160.0072500  27.3231850 208.2861390
 159.5454030  26.5519090 208.6148560 160.8198050  27.3497920 208.7913840
 149.9832160  27.2631560 210.5796040 150.2860200  26.3729300 210.4006260
 150.7275750  27.8201780 210.3518290 148.4122850  18.1893360 204.1680410
 147.5239550  18.5309330 204.0660290 148.6964040  17.9893680 203.2761240
 146.3755860  20.7899010 210.0520110 146.9471970  20.0221210 210.0523750
 146.3757400  21.0887770 209.1426720 156.2335810  29.6089860 207.9065380
 155.6147250  30.0647360 207.3359820 157.0887590  29.7641320 207.5055080
 155.4274060  25.5928850 209.5132420 155.3582340  24.6518790 209.3521550
 156.1893920  25.6830260 210.0854990 147.6180730  16.1983370 211.8389040
 147.4383570  15.3009120 212.1191800 147.2160810  16.7455240 212.5135990
 156.4579230  18.3999230 209.7401350 156.8344050  17.5271110 209.6275020
 156.3598740  18.7357930 208.8491790 150.5884240  16.7724860 205.2018790
 150.6950990  17.6728590 205.5087550 149.6776600  16.7242830 204.9113440
 160.2403350  15.8949670 206.6729690 161.0612970  15.4046240 206.7155170
 160.2737430  16.4847330 207.4261530 148.2367400  18.6943870 210.4471380
 148.9177510  18.9582240 211.0658780 147.9215450  17.8544740 210.7809390
 152.4291970  19.7411230 209.5343970 152.9370190  20.2392200 210.1748990
 152.9605210  18.9646430 209.3583330 164.5302900  17.9116420 213.2373320
 163.8255070  18.2998130 212.7188430 164.7960820  18.6066710 213.8394250
 150.7128070  14.3809790 213.8007390 150.7146510  14.8982180 212.9953290
 149.8832380  13.9039970 213.7777320 157.0999160  24.4929100 205.2997290
 156.4816430  24.9578550 204.7360010 157.6122410  25.1856580 205.7166800
 151.9630920  24.0204970 211.9780890 151.6300300  24.6473890 212.6201960
 152.1397600  24.5466850 211.1982560 160.4764830  17.8350050 209.4457230
 159.7720400  18.1234940 210.0260340 160.8376990  18.6450160 209.0856790
 150.3943400  16.0919750 211.8077840 150.7360210  16.9361800 211.5131710
 149.4559210  16.2403490 211.9243180 151.1750020  25.9885770 213.7930070
 151.7924020  26.6636850 213.5114520 150.3143140  26.3973750 213.7017570
 146.4682360  25.1785630 202.6736920 146.0910340  25.6672730 201.9421820
 146.7255430  25.8510910 203.3043450 162.0927610  27.4525180 211.7084710
 161.4091130  28.1224290 211.7001380 162.6321900  27.6505830 210.9429570
 163.5451750  17.2804840 209.8366440 162.5976660  17.3143820 209.9681870
 163.8701740  18.0943790 210.2215800 154.0771290  13.5802020 208.1322430
 154.3846270  13.0248910 207.4157930 153.1471990  13.7146480 207.9495420
 159.6286350  29.2969310 210.4229890 159.6413510  28.8931600 209.5552150
 159.0761570  30.0716600 210.3191320 160.9231770  26.0185530 205.5120060
 160.8128100  25.0759860 205.6369480 160.9200020  26.3801170 206.3982820
 159.0271790  24.1999150 211.7512500 159.4440580  23.9859260 210.9165960
 159.7511610  24.4571940 212.3221120 156.4652050  21.6450850 204.8682550
 155.5381330  21.5788230 205.0971020 156.6176870  22.5830980 204.7537790
 156.4521130  17.9167850 201.8649710 155.5124800  18.0781810 201.9502170
 156.7704390  18.6353530 201.3185700 162.9733890  22.5986370 211.8428740
 162.1452520  22.6679460 211.3678870 163.5684370  23.1840680 211.3744570
 160.4949340  23.2071150 205.3717800 159.8761760  22.8690700 204.7244100
 160.4773790  22.5630910 206.0796990 159.9375900  19.3855690 212.7883610
 159.5247080  20.2109400 213.0423600 159.2051850  18.8000730 212.5959970
 152.0708690  22.1715590 207.6502280 151.6665690  21.4592840 207.1548180
 152.1571810  21.8268830 208.5390320 152.5390390  25.8583150 209.8141490
 152.2418680  25.2528620 209.1349270 153.4890210  25.8960460 209.7030850
 150.7837310  18.9458800 211.4301320 151.3351900  19.0554140 210.6554570
 151.2980820  19.3196400 212.1456550 160.6276000  29.4315020 213.4764590
 160.1506560  30.2387210 213.2837200 159.9437790  28.7793350 213.6290800
 151.6308820  25.5964840 216.4649290 150.7337350  25.8204810 216.7122690
 151.6561690  25.7199780 215.5160690 158.6714040  22.4457960 202.3790550
 159.1107320  21.6080390 202.2328370 159.3842460  23.0787360 202.4654690
 150.4580040  22.4678160 215.0406660 150.3187810  23.3400960 215.4094060
 149.5761400  22.1250970 214.8954600 156.7809420  27.3854030 206.3471790
 157.2205330  28.1278360 205.9327180 156.7196310  27.6280600 207.2710750
 152.2560390  28.4099860 217.2491810 152.2275820  28.8142810 216.3820240
 152.0925360  27.4810220 217.0863410 162.2531180  13.7000770 200.6931590
 161.9403840  13.7927600 201.5930660 163.0143650  14.2781800 200.6429020
 148.7713320  21.0660570 205.1508930 148.6510920  21.7922660 204.5390200
 148.4614210  20.2963480 204.6736840 164.2075210  29.1926960 218.5455980
 164.6834930  29.6709850 219.2245060 164.8282370  29.1244450 217.8201480
 146.4098690  24.2375710 210.9577570 146.4879110  24.3724480 210.0133290
 147.0240370  23.5291600 211.1505690 147.6546320  25.9375900 207.3683750
 147.2474400  26.0790490 206.5137350 148.5459330  25.6536060 207.1654960
 163.6108460  26.3839810 215.7055990 163.7371520  26.1451690 214.7873170
 163.6529840  25.5524350 216.1778070 157.4725200  30.0867810 214.2750800
 157.9869870  29.9975820 215.0773230 156.6294280  30.4327510 214.5678710
 159.4479600  30.3723150 203.7034800 159.2880740  30.0826090 204.6016630
 159.2826310  29.5963280 203.1680030 151.9267980  30.1521680 205.4806420
 151.7510460  29.2357220 205.2674220 151.0723720  30.5108970 205.7204220
 159.1505730  27.8810710 202.2632800 158.4570890  27.8788000 201.6035080
 159.8928590  27.4570030 201.8326970 158.7155660  29.5073420 206.3381290
 159.1712610  28.7262800 206.6519910 159.0548180  30.2180240 206.8822470
 163.4632470  18.4372270 216.6705730 162.8476740  18.9451940 216.1421190
 163.1428890  17.5370600 216.6131670 146.4658210  25.2789880 213.4972030
 146.6289250  24.8095240 212.6791400 146.9310660  24.7713440 214.1620870
 151.2376980  14.4095640 208.5332600 150.7945130  15.1905180 208.2017120
 151.7961970  14.7325530 209.2403540 155.5246790  17.2764160 214.1367920
 155.0626160  17.4847180 214.9487860 155.1224900  16.4623510 213.8338590
 160.5251300  18.4973110 215.2664580 159.6744890  18.1978860 215.5873650
 160.3653090  18.7415120 214.3548400 157.6201010  19.9974860 217.3663370
 157.9454420  19.1638610 217.0265600 158.4081340  20.5203380 217.5141700
 154.3535800  14.0306340 203.4138430 153.7289980  14.0266210 204.1391740
 154.2665920  13.1637300 203.0174400 153.2752880  14.9542970 210.3922200
 153.5725210  15.8605800 210.3114220 153.8238440  14.4661750 209.7781770
 151.0291200  19.5329210 206.2613850 150.8032120  19.3166380 207.1660470
 150.2483730  19.9657670 205.9159820 158.2588960  19.5392580 204.8604500
 157.6597850  20.2628380 204.6768120 158.8068570  19.4769360 204.0780950
 153.4690410  20.4314790 216.9274120 153.3734010  19.4909520 216.7774520
 154.3122390  20.6529860 216.5322190 156.8653830  18.1756120 206.8907780
 157.2583400  18.4928320 206.0776470 157.2270680  17.2968000 207.0052300
 148.6000950  16.8428460 215.0807900 148.2064340  17.6903670 215.2880680
 147.9119350  16.2054830 215.2716540 155.1746000  16.9263430 218.1504640
 154.4844320  16.7335630 218.7850730 155.9178300  17.2098070 218.6828940
 145.9018000  14.7656920 209.1137980 145.6131050  15.3359780 209.8262960
 146.6463760  14.2861370 209.4769210 146.0888230  18.7077040 200.3240700
 146.0062900  19.6507800 200.4655690 145.7371290  18.5651950 199.4453050
 157.4508970  20.7661870 210.9858560 156.7190090  21.2748680 211.3348660
 157.0533310  19.9491850 210.6847340 153.8886360  17.4416070 209.3911050
 153.8922420  17.0006020 208.5415590 154.7837480  17.7633400 209.4982870
 149.7388740  17.3242560 208.3505260 149.3988790  17.8017790 209.1072310
 148.9766060  16.8707680 207.9906360 153.9506510  18.4428150 202.3817810
 154.0719330  18.4014630 203.3303630 153.5655020  19.3052300 202.2264540
 157.9134880  16.2195550 210.3981500 157.9307620  16.6704200 211.2423350
 157.6650460  15.3201190 210.6114940 152.9628010  20.7529290 201.7801110
 152.3944910  20.3047540 201.1537020 153.6717010  21.1122070 201.2466260
 161.3405630  13.6327730 216.2367880 161.6651400  12.9017390 216.7625860
 161.3762140  13.3141370 215.3348870 148.0397190  24.6541310 215.6567840
 147.6551980  24.0134980 216.2550800 148.3509380  25.3577430 216.2262570
 154.1894330  21.5017850 211.1376460 154.5564460  21.0276420 211.8837800
 153.9999390  22.3759420 211.4784800 147.0534820  16.2461540 207.2669930
 146.7681740  15.8817210 208.1048550 146.9913680  15.5142000 206.6533070
 151.9793700  20.5426490 213.4560670 151.6750770  21.4218470 213.6811030
 152.9340160  20.6026280 213.4918110 150.5075490  24.7487480 204.0527520
 149.7337750  24.2085100 203.8926240 151.2370120  24.2294090 203.7145280
 161.2663470  23.7452840 209.8453910 161.9862590  24.2408130 209.4550020
 161.0645290  23.0670730 209.2007780 156.7273410  15.1390800 203.9883300
 155.9138020  14.6403970 203.9128610 156.5335360  15.9789050 203.5719650
 156.6482270  23.8161900 215.7322910 156.5819580  22.8957570 215.4780500
 156.0187410  23.9137340 216.4467550 159.4421800  19.5110450 202.2845460
 160.3301420  19.8227680 202.1096800 159.4126890  18.6382700 201.8926040
 150.5512890  24.4167860 207.6906330 151.0691560  23.6136120 207.6363220
 150.0996910  24.3547000 208.5323160 155.4382390  25.6834140 202.9633630
 155.7798090  26.4276370 202.4676950 154.6095100  25.9965260 203.3258460
 148.0357430  21.3829230 214.6032030 147.6772370  22.0483080 215.1905370
 147.7411990  20.5512780 214.9744650 151.2370550  21.8413470 217.4871580
 150.9370690  21.9870650 216.5899400 152.0081790  21.2818760 217.3944970
 156.5799000  26.6382470 215.4826710 156.5943540  25.7063430 215.2645620
 155.8724100  26.7242230 216.1216480 161.7136070  20.8222290 201.7525320
 161.6299790  21.2536510 200.9021760 162.4330260  21.2820640 202.1852140
 162.7910210  23.2789810 214.8295290 162.0658400  23.8718590 214.6324680
 163.3185670  23.2713350 214.0308660 162.7423320  27.6764550 204.4807450
 162.0999480  27.0220170 204.7551170 162.3553980  28.0819640 203.7048120
 158.3209800  25.0049980 208.3279140 158.6733620  24.4078110 207.6680510
 157.4372130  24.6794210 208.4987390 154.4073080  25.7647670 205.7349550
 155.0944210  26.3116880 206.1157140 153.6205500  26.3088400 205.7699160
 146.5465480  21.3820490 201.2266630 147.4160330  21.6645290 201.5102550
 146.0555800  22.1956360 201.1115440 153.7100290  22.7693700 205.3474910
 154.1663070  23.5798950 205.5735100 153.3588500  22.4516840 206.1793400
 156.0132900  28.2800040 212.5767210 156.6575120  28.4859420 213.2540630
 156.3762340  27.5188440 212.1238060 149.6112070  13.1131350 205.8197430
 149.4826700  13.1049250 206.7682350 148.7874090  13.4514440 205.4688440
 157.2864980  26.2832390 211.2944660 157.9287210  25.5825550 211.4076830
 157.8114330  27.0630830 211.1141550 161.1320700  26.5681010 201.0183800
 160.9058280  25.8511450 201.6108440 160.7416900  26.3193450 200.1805550
 159.0602600  27.0827290 214.4980720 159.3958840  27.6693980 215.1758640
 158.1402940  26.9520000 214.7278510 146.9136730  30.5947870 201.7928260
 147.2734370  31.1937210 201.1385530 146.7729070  31.1407760 202.5663290
 146.6106000  14.8722470 215.2804130 145.8964520  15.0719390 215.8856740
 147.0301040  14.0962040 215.6518930 160.7136950  24.4852950 202.6797960
 160.4258650  24.9465640 203.4675840 161.5089120  24.0250720 202.9482180
 146.8978590  28.8602730 216.2670660 147.0069710  27.9197470 216.1266050
 146.2459150  29.1257480 215.6184390 154.8891180  27.1318620 217.6668780
 154.5688050  26.4127860 218.2114470 154.2149540  27.8073690 217.7404840
 152.9305350  27.9779070 202.6101930 152.9215450  28.7108760 201.9946440
 152.0103710  27.7310650 202.7028890 148.5311990  23.1993960 203.3548690
 147.9239940  23.9392860 203.3643990 149.0061340  23.2893320 202.5286890
 158.1044780  17.3644780 213.0305580 158.4725600  16.5439990 213.3585150
 157.2442980  17.4246670 213.4461230 161.4706810  16.3201720 203.8393140
 160.8419970  16.4247390 203.1251370 160.9758730  16.5398500 204.6287020
 155.9164950  28.0407310 201.2727120 156.0176930  27.8371300 200.3429100
 155.0166690  27.7865590 201.4774900 153.4390840  18.5987670 205.2551020
 152.7306990  19.0674010 205.6964630 153.7235320  17.9409680 205.8896210
 155.0646770  20.0184370 213.2543550 155.5632020  20.4930190 213.9195400
 155.2069720  19.0947890 213.4613580 157.4706270  15.3238330 206.6946810
 157.3474050  15.3424460 205.7456320 158.4190830  15.3717270 206.8145210
 154.5583060  30.5593630 205.9674790 154.8124560  30.5215020 205.0454160
 153.6095540  30.4326960 205.9603040 151.6425860  16.9072750 202.6301730
 152.4916390  17.3442900 202.5641920 151.2757130  17.2193010 203.4573790
 162.2713630  16.2352330 214.0971940 161.7687230  16.9757730 214.4365750
 163.0870290  16.6236330 213.7808730 160.5635640  21.4785510 207.5433300
 159.6225780  21.4935740 207.7180990 160.8779710  20.6921470 207.9893600
 150.5417280  23.1605110 201.1037260 151.3080550  23.0486470 201.6662690
 150.6191970  22.4643080 200.4514030 149.2364040  20.5930180 201.7870150
 149.3167630  19.6457690 201.8987550 150.1283790  20.9237060 201.8930810
 162.5661220  28.6494360 209.2187560 162.6908640  29.4725530 209.6911370
 163.4326780  28.4385090 208.8711710 150.0378750  30.7425570 208.8904690
 150.7741230  30.1941030 209.1613260 150.4219670  31.6081580 208.7510680
 146.9224230  26.8099140 204.7646200 145.9964010  27.0520280 204.7551610
 147.3880660  27.6373400 204.6430950 149.0437030  29.9271640 218.0790270
 149.8449760  30.2483690 218.4925670 148.5288850  29.5667220 218.8010180
 153.1481060  29.9155880 200.7130260 153.9409670  30.2044710 200.2612050
 152.6285410  29.4848050 200.0342740 157.8801660  26.0351510 218.0265680
 157.2739820  26.0583110 217.2861430 157.5755770  25.3034550 218.5632930
 159.3102030  29.7631800 216.6375090 160.2623780  29.6789820 216.5875330
 159.1630250  30.4273510 217.3108880 162.2011230  29.1426010 202.1367000
 161.9152740  28.7291150 201.3221180 162.0030780  30.0713720 202.0167520
 146.7634840  22.4145100 217.0226320 147.2673860  21.8352380 217.5942550
 146.0242260  22.6985330 217.5602690 153.6658460  25.1359290 200.5772610
 153.5609100  24.5211640 201.3033990 153.4982680  24.6125180 199.7935620
 153.8172780  23.8216090 216.5561840 153.0518450  24.3901090 216.4716510
 153.9988740  23.5292300 215.6630070 156.9061190  24.1979320 201.1814600
 156.3571290  24.6448620 201.8257340 157.5280450  23.6928570 201.7052270
 160.9596130  25.5521420 217.1136860 161.7005600  25.8897180 216.6104320
 160.1968810  25.7213480 216.5606630 148.7957920  20.5574690 217.9176390
 148.8363260  20.2588560 218.8261620 149.6503420  20.9582300 217.7583910
 152.5736310  23.1570240 203.0779900 152.9952730  22.9910110 203.9211290
 152.6987150  22.3470470 202.5835040 150.7363730  19.1366790 215.8850880
 150.2060190  18.6457740 215.2574220 151.4051800  19.5650990 215.3508810
 155.0863950  22.1807850 200.3257000 155.6069610  21.4656870 199.9598150
 155.7332350  22.8193720 200.6257510 159.6341790  23.6036250 215.6492070
 160.0482810  23.7581330 216.4982490 158.6992790  23.7291470 215.8117850
 160.1063960  20.9432410 217.6531220 160.6884730  20.1884730 217.5651700
 160.2825730  21.4739850 216.8762700 151.2236030  16.1029160 215.9648170
 151.1292900  15.4849910 215.2399040 150.6433420  16.8295450 215.7378080
 153.9897470  14.6602400 212.9975560 153.5414770  14.6826660 212.1521110
 153.3562670  14.2621420 213.5945860 154.3957020  23.5556730 213.6188000
 154.8145130  24.3989460 213.4464240 153.4765650  23.6928770 213.3894780
 156.7320920  21.2872910 215.0025840 156.8517130  20.6914050 215.7420680
 157.5914920  21.3242600 214.5827140 159.0708820  21.8410100 213.5788350
 158.5444040  22.3652720 212.9753490 159.4140160  22.4737490 214.2098080
 151.4695210  19.2303470 200.0238060 151.2684270  18.3670830 200.3851400
 151.2987260  19.1436830 199.0859660 152.2464440  29.8609740 214.7345730
 151.7085530  30.5855800 214.4154430 152.4998400  29.3840080 213.9443070
 153.4989690  17.8294260 216.2601660 154.0889380  17.5210110 216.9479480
 152.6809930  17.3574010 216.4161560 158.3183120  17.4460070 216.4934680
 157.6298640  16.7841610 216.4284670 159.0389140  16.9998340 216.9383140
 158.9483520  14.0411700 202.5524940 159.2285810  13.1979600 202.9084360
 158.1749250  14.2734810 203.0663690 150.2678010  16.3304090 200.0115940
 150.5703910  16.3371520 199.1035090 151.0072600  15.9801950 200.5083600
 155.1026650  31.0960950 214.9932380 155.0285350  31.9996090 215.3004750
 154.2005490  30.7772850 214.9654450 153.4862940  15.2738710 200.9972140
 153.1384940  14.5962700 200.4174590 153.6875710  14.8128220 201.8115530
 155.6511980  30.2619460 202.6158740 156.5462770  30.6004430 202.6377500
 155.6829610  29.5398870 201.9883020 149.2908140  25.6346510 200.8445740
 149.7283010  26.1776180 201.5003320 149.7755870  24.8093460 200.8542080
 146.5053940  28.4235540 208.2966000 146.8356950  27.5556600 208.0644640
 146.9344940  28.6294060 209.1270960 151.1015860  26.7544550 205.9567970
 150.8011400  26.6309520 206.8571880 150.9953350  25.8953140 205.5483700
 146.9944150  29.2906130 211.0347630 146.5575140  29.4706930 211.8671780
 147.5621830  30.0480750 210.8929350 162.6306330  28.7923130 215.3224940
 162.0308320  28.8515690 214.5788860 162.7600230  27.8528110 215.4521790
 163.8707780  26.5340950 200.6594650 163.0400740  26.6017600 201.1301880
 164.0479610  27.4245070 200.3561510 163.3264240  23.2788430 203.1628850
 164.0883150  23.8485080 203.2688540 163.3418610  22.7115630 203.9337160
 146.8268580  21.8026360 207.3936510 146.1717420  21.5338000 206.7496210
 147.6646530  21.6930840 206.9438490 164.3324210  24.1338530 208.0070780
 164.7033040  23.3505850 207.6006750 164.9726140  24.8227630 207.8288080
 161.3157970  25.5175110 213.4201100 160.5017810  25.9472270 213.6826890
 161.7232170  26.1293520 212.8070150 163.3783410  23.5722800 200.3201370
 163.6532250  24.4801680 200.1920590 163.1894150  23.5085330 201.2563360
 159.7759020  16.5967650 201.6155000 160.1943900  16.4098630 200.7751660
 159.4695080  15.7446700 201.9257930 163.2748750  21.5091790 205.3130800
 162.8992350  20.7419720 204.8812090 162.5451870  21.8914490 205.8005730
 147.8644510  22.1878930 211.9339850 148.2317550  22.1006330 212.8135870
 147.2955330  21.4245480 211.8346710 162.6648370  20.6563310 214.9470320
 162.4334460  20.4276060 214.0468270 162.9252920  21.5762860 214.9015210
 147.4160510  19.0988020 215.8398270 146.5216560  19.0654780 216.1791980
 147.9558060  19.2974810 216.6049520 161.1036440  15.8819740 217.7250020
 161.9806620  15.8903140 218.1084020 161.1157280  15.1450580 217.1142370
 146.0406660  19.0125290 203.3361840 145.1370740  19.2755490 203.1613500
 146.5247280  19.2836460 202.5561800 162.5499710  19.7349280 208.6138040
 163.0737190  19.2411930 207.9828210 163.1359130  19.8699640 209.3585610
 162.7289430  19.8189150 212.1357590 161.7792140  19.7852690 212.2502580
 162.9102440  20.7289260 211.9007360 148.5833870  18.0690830 201.2456220
 149.2925570  17.6474050 200.7603500 147.8673810  18.1366060 200.6139570
 148.2308030  14.1230160 200.2858870 148.9536160  14.6639100 200.6040090
 148.5032550  13.8493580 199.4100410 162.0399680  18.9922630 204.5530450
 162.5358800  18.7593500 205.3379330 161.8415750  18.1534470 204.1368090
 147.9200220  13.3736350 210.1881490 148.5676410  12.8233730 209.7476650
 148.3402060  13.6279500 211.0097300 163.4686840  17.6283580 207.0868130
 163.3586120  17.4739620 208.0250400 164.2294430  17.1004520 206.8443540
 161.8152560  13.5677710 213.5451130 162.4524780  14.1811850 213.9110320
 161.9627450  13.6038370 212.6000360 164.3577110  15.4591500 200.3274270
 165.2826420  15.3272680 200.1192560 164.3352900  15.5384320 201.2810720
 164.4315600  16.2302160 202.9530980 163.6367100  16.1647280 203.4823890
 164.6358880  17.1652800 202.9416330 161.3734020  30.2693710 206.9469370
 161.9693090  29.9478280 206.2703790 161.6312170  29.7965530 207.7382640
 147.6732220  13.5292020 212.9306810 147.3247040  13.9855840 213.6964990
 147.3419920  12.6349150 213.0129240 149.2796590  26.7011620 217.0960000
 149.2366220  26.3304530 217.9774460 149.4107600  27.6389190 217.2361820
 152.9802620  28.2571210 212.6969720 152.7393980  28.5245770 211.8100240
 153.9205260  28.4276940 212.7520580 155.1857040  14.7203900 216.4526230
 155.1245930  15.3125730 217.2021640 156.1257420  14.6129860 216.3076490
 157.8231600  14.3773960 216.0918520 158.4372010  14.6953250 215.4299600
 158.3681160  13.8922550 216.7114380 164.2406780  30.2765590 213.4980360
 163.7465060  30.6734460 212.7807490 163.6320070  29.6514800 213.8917640
 148.3452860  13.0568220 216.2057580 148.8935850  12.8756270 215.4423690
 148.4108170  12.2662330 216.7413890 149.1184620  29.6473870 214.2157780
 148.5244940  29.5158570 214.9547820 149.1108460  28.8112010 213.7499880
 158.5639640  12.9406100 212.4187810 157.6899480  13.2741210 212.2160740
 158.4550390  12.4679280 213.2439680 159.4711620  15.1476970 213.8029530
 159.1424980  14.3328730 213.4231260 160.4193920  15.1046780 213.6795220
 161.9246230  30.9189010 210.7767100 161.4649200  31.6704820 210.4025120
 161.2958690  30.1995480 210.7181900 148.7496850  27.0132250 213.1665820
 148.0230910  26.3937540 213.0991770 148.8106000  27.4072860 212.2963900
 152.3541950  29.2277250 209.9515230 152.8706970  28.6164610 209.4263490
 153.0039330  29.7306030 210.4426240 155.0937450  30.1185740 210.7784210
 155.3815260  29.8640040 209.9017220 155.6060670  29.5663100 211.3689780
 156.3114460  13.8575940 211.3580720 155.5286250  14.3321440 211.6377480
 156.0177390  12.9530770 211.2493900 160.8635530  14.5599040 209.4029810
 161.3043620  14.5044140 208.5551410 160.5943120  15.4757050 209.4739990
 162.7274100  14.1914280 207.4138630 162.6662500  13.2475500 207.2669650
 163.5066130  14.2994370 207.9592090 147.0326850  30.3306640 206.3762580
 146.8648890  29.6977320 207.0744470 146.1661360  30.5366040 206.0256770
 147.6554870  14.1623420 203.8794440 148.4134230  14.2752300 203.3058470
 147.1932040  14.9992620 203.8337870 154.1968680  16.2762690 206.8696750
 153.3843190  15.9019580 206.5292630 154.7010320  15.5207770 207.1717940
 158.6993660  12.9405140 208.1079820 159.3023030  13.5125350 208.5828340
 157.9586650  13.5044580 207.8853720 161.8428260  13.3426700 203.3820100
 162.0378890  14.2410150 203.6487530 161.0558130  13.1113780 203.8753050
 148.6389550  29.0239870 203.8212720 148.1137170  29.4047900 203.1174680
 148.5634130  29.6490640 204.5422430 150.0280020  14.6887470 202.4196410
 150.5572780  13.9017270 202.2904360 150.6608340  15.3678660 202.6531940
 152.2217860  14.4262610 205.4741800 151.5920600  13.7249920 205.6411930
 151.6823000  15.1866740 205.2574960 155.1609810  31.0401840 218.1452410
 156.0877120  30.8046110 218.1888370 155.1460240  31.8673840 217.6638440
 163.3954870  30.5827410 205.1426660 163.5707060  29.8965150 204.4987580
 162.6976440  31.1074460 204.7503330 152.3473420  13.7046590 217.9094290
 152.0657690  14.2080190 217.1455110 152.7293120  12.9068340 217.5436420
 151.2382520  30.9722250 202.6961970 151.9701340  30.6881530 202.1485860
 151.4976190  30.7335530 203.5861350 150.3997310  27.0886980 202.7008300
 149.7706190  27.5572080 203.2494130 150.5145140  26.2436200 203.1354490
 158.9488880  13.1200170 218.4874760 158.8354330  13.4394780 219.3826280
 159.7658620  13.5212680 218.1912040 161.7287370  30.2671700 217.9693450
 162.5212690  29.7720930 217.7619410 162.0220520  30.9461840 218.5769060
 157.8547030  21.1392640 188.8509500 157.7741080  20.2247250 188.5801210
 157.4411450  21.6359710 188.1449210 155.9865070  22.9171660 190.7318770
 155.2107170  22.4372100 191.0217340 156.6378000  22.2377310 190.5574930
 150.0030900  23.2291470 191.6094530 149.1715780  22.9740180 192.0091040
 150.6111880  23.3002240 192.3452450 160.0072500  27.3231850 189.5117900
 159.5454030  26.5519090 189.8405070 160.8198050  27.3497920 190.0170350
 149.9832160  27.2631560 191.8052550 150.2860200  26.3729300 191.6262770
 150.7275750  27.8201780 191.5774800 148.4122850  18.1893360 185.3936920
 147.5239550  18.5309330 185.2916800 148.6964040  17.9893680 184.5017750
 146.3755860  20.7899010 191.2776620 146.9471970  20.0221210 191.2780260
 146.3757400  21.0887770 190.3683230 156.2335810  29.6089860 189.1321890
 155.6147250  30.0647360 188.5616330 157.0887590  29.7641320 188.7311590
 155.4274060  25.5928850 190.7388930 155.3582340  24.6518790 190.5778060
 156.1893920  25.6830260 191.3111500 147.6180730  16.1983370 193.0645550
 147.4383570  15.3009120 193.3448310 147.2160810  16.7455240 193.7392500
 156.4579230  18.3999230 190.9657860 156.8344050  17.5271110 190.8531530
 156.3598740  18.7357930 190.0748300 150.5884240  16.7724860 186.4275300
 150.6950990  17.6728590 186.7344060 149.6776600  16.7242830 186.1369950
 160.2403350  15.8949670 187.8986200 161.0612970  15.4046240 187.9411680
 160.2737430  16.4847330 188.6518040 148.2367400  18.6943870 191.6727890
 148.9177510  18.9582240 192.2915290 147.9215450  17.8544740 192.0065900
 152.4291970  19.7411230 190.7600480 152.9370190  20.2392200 191.4005500
 152.9605210  18.9646430 190.5839840 164.5302900  17.9116420 194.4629830
 163.8255070  18.2998130 193.9444940 164.7960820  18.6066710 195.0650760
 150.7128070  14.3809790 195.0263900 150.7146510  14.8982180 194.2209800
 149.8832380  13.9039970 195.0033830 157.0999160  24.4929100 186.5253800
 156.4816430  24.9578550 185.9616520 157.6122410  25.1856580 186.9423310
 151.9630920  24.0204970 193.2037400 151.6300300  24.6473890 193.8458470
 152.1397600  24.5466850 192.4239070 160.4764830  17.8350050 190.6713740
 159.7720400  18.1234940 191.2516850 160.8376990  18.6450160 190.3113300
 150.3943400  16.0919750 193.0334350 150.7360210  16.9361800 192.7388220
 149.4559210  16.2403490 193.1499690 151.1750020  25.9885770 195.0186580
 151.7924020  26.6636850 194.7371030 150.3143140  26.3973750 194.9274080
 146.4682360  25.1785630 183.8993430 146.0910340  25.6672730 183.1678330
 146.7255430  25.8510910 184.5299960 162.0927610  27.4525180 192.9341220
 161.4091130  28.1224290 192.9257890 162.6321900  27.6505830 192.1686080
 163.5451750  17.2804840 191.0622950 162.5976660  17.3143820 191.1938380
 163.8701740  18.0943790 191.4472310 154.0771290  13.5802020 189.3578940
 154.3846270  13.0248910 188.6414440 153.1471990  13.7146480 189.1751930
 159.6286350  29.2969310 191.6486400 159.6413510  28.8931600 190.7808660
 159.0761570  30.0716600 191.5447830 160.9231770  26.0185530 186.7376570
 160.8128100  25.0759860 186.8625990 160.9200020  26.3801170 187.6239330
 159.0271790  24.1999150 192.9769010 159.4440580  23.9859260 192.1422470
 159.7511610  24.4571940 193.5477630 156.4652050  21.6450850 186.0939060
 155.5381330  21.5788230 186.3227530 156.6176870  22.5830980 185.9794300
 156.4521130  17.9167850 183.0906220 155.5124800  18.0781810 183.1758680
 156.7704390  18.6353530 182.5442210 162.9733890  22.5986370 193.0685250
 162.1452520  22.6679460 192.5935380 163.5684370  23.1840680 192.6001080
 160.4949340  23.2071150 186.5974310 159.8761760  22.8690700 185.9500610
 160.4773790  22.5630910 187.3053500 159.9375900  19.3855690 194.0140120
 159.5247080  20.2109400 194.2680110 159.2051850  18.8000730 193.8216480
 152.0708690  22.1715590 188.8758790 151.6665690  21.4592840 188.3804690
 152.1571810  21.8268830 189.7646830 152.5390390  25.8583150 191.0398000
 152.2418680  25.2528620 190.3605780 153.4890210  25.8960460 190.9287360
 150.7837310  18.9458800 192.6557830 151.3351900  19.0554140 191.8811080
 151.2980820  19.3196400 193.3713060 160.6276000  29.4315020 194.7021100
 160.1506560  30.2387210 194.5093710 159.9437790  28.7793350 194.8547310
 151.6308820  25.5964840 197.6905800 150.7337350  25.8204810 197.9379200
 151.6561690  25.7199780 196.7417200 158.6714040  22.4457960 183.6047060
 159.1107320  21.6080390 183.4584880 159.3842460  23.0787360 183.6911200
 150.4580040  22.4678160 196.2663170 150.3187810  23.3400960 196.6350570
 149.5761400  22.1250970 196.1211110 156.7809420  27.3854030 187.5728300
 157.2205330  28.1278360 187.1583690 156.7196310  27.6280600 188.4967260
 152.2560390  28.4099860 198.4748320 152.2275820  28.8142810 197.6076750
 152.0925360  27.4810220 198.3119920 162.2531180  13.7000770 181.9188100
 161.9403840  13.7927600 182.8187170 163.0143650  14.2781800 181.8685530
 148.7713320  21.0660570 186.3765440 148.6510920  21.7922660 185.7646710
 148.4614210  20.2963480 185.8993350 164.2075210  29.1926960 199.7712490
 164.6834930  29.6709850 200.4501570 164.8282370  29.1244450 199.0457990
 146.4098690  24.2375710 192.1834080 146.4879110  24.3724480 191.2389800
 147.0240370  23.5291600 192.3762200 147.6546320  25.9375900 188.5940260
 147.2474400  26.0790490 187.7393860 148.5459330  25.6536060 188.3911470
 163.6108460  26.3839810 196.9312500 163.7371520  26.1451690 196.0129680
 163.6529840  25.5524350 197.4034580 157.4725200  30.0867810 195.5007310
 157.9869870  29.9975820 196.3029740 156.6294280  30.4327510 195.7935220
 159.4479600  30.3723150 184.9291310 159.2880740  30.0826090 185.8273140
 159.2826310  29.5963280 184.3936540 151.9267980  30.1521680 186.7062930
 151.7510460  29.2357220 186.4930730 151.0723720  30.5108970 186.9460730
 159.1505730  27.8810710 183.4889310 158.4570890  27.8788000 182.8291590
 159.8928590  27.4570030 183.0583480 158.7155660  29.5073420 187.5637800
 159.1712610  28.7262800 187.8776420 159.0548180  30.2180240 188.1078980
 163.4632470  18.4372270 197.8962240 162.8476740  18.9451940 197.3677700
 163.1428890  17.5370600 197.8388180 146.4658210  25.2789880 194.7228540
 146.6289250  24.8095240 193.9047910 146.9310660  24.7713440 195.3877380
 151.2376980  14.4095640 189.7589110 150.7945130  15.1905180 189.4273630
 151.7961970  14.7325530 190.4660050 155.5246790  17.2764160 195.3624430
 155.0626160  17.4847180 196.1744370 155.1224900  16.4623510 195.0595100
 160.5251300  18.4973110 196.4921090 159.6744890  18.1978860 196.8130160
 160.3653090  18.7415120 195.5804910 157.6201010  19.9974860 198.5919880
 157.9454420  19.1638610 198.2522110 158.4081340  20.5203380 198.7398210
 154.3535800  14.0306340 184.6394940 153.7289980  14.0266210 185.3648250
 154.2665920  13.1637300 184.2430910 153.2752880  14.9542970 191.6178710
 153.5725210  15.8605800 191.5370730 153.8238440  14.4661750 191.0038280
 151.0291200  19.5329210 187.4870360 150.8032120  19.3166380 188.3916980
 150.2483730  19.9657670 187.1416330 158.2588960  19.5392580 186.0861010
 157.6597850  20.2628380 185.9024630 158.8068570  19.4769360 185.3037460
 153.4690410  20.4314790 198.1530630 153.3734010  19.4909520 198.0031030
 154.3122390  20.6529860 197.7578700 156.8653830  18.1756120 188.1164290
 157.2583400  18.4928320 187.3032980 157.2270680  17.2968000 188.2308810
 148.6000950  16.8428460 196.3064410 148.2064340  17.6903670 196.5137190
 147.9119350  16.2054830 196.4973050 155.1746000  16.9263430 199.3761150
 154.4844320  16.7335630 200.0107240 155.9178300  17.2098070 199.9085450
 145.9018000  14.7656920 190.3394490 145.6131050  15.3359780 191.0519470
 146.6463760  14.2861370 190.7025720 146.0888230  18.7077040 181.5497210
 146.0062900  19.6507800 181.6912200 145.7371290  18.5651950 180.6709560
 157.4508970  20.7661870 192.2115070 156.7190090  21.2748680 192.5605170
 157.0533310  19.9491850 191.9103850 153.8886360  17.4416070 190.6167560
 153.8922420  17.0006020 189.7672100 154.7837480  17.7633400 190.7239380
 149.7388740  17.3242560 189.5761770 149.3988790  17.8017790 190.3328820
 148.9766060  16.8707680 189.2162870 153.9506510  18.4428150 183.6074320
 154.0719330  18.4014630 184.5560140 153.5655020  19.3052300 183.4521050
 157.9134880  16.2195550 191.6238010 157.9307620  16.6704200 192.4679860
 157.6650460  15.3201190 191.8371450 152.9628010  20.7529290 183.0057620
 152.3944910  20.3047540 182.3793530 153.6717010  21.1122070 182.4722770
 161.3405630  13.6327730 197.4624390 161.6651400  12.9017390 197.9882370
 161.3762140  13.3141370 196.5605380 148.0397190  24.6541310 196.8824350
 147.6551980  24.0134980 197.4807310 148.3509380  25.3577430 197.4519080
 154.1894330  21.5017850 192.3632970 154.5564460  21.0276420 193.1094310
 153.9999390  22.3759420 192.7041310 147.0534820  16.2461540 188.4926440
 146.7681740  15.8817210 189.3305060 146.9913680  15.5142000 187.8789580
 151.9793700  20.5426490 194.6817180 151.6750770  21.4218470 194.9067540
 152.9340160  20.6026280 194.7174620 150.5075490  24.7487480 185.2784030
 149.7337750  24.2085100 185.1182750 151.2370120  24.2294090 184.9401790
 161.2663470  23.7452840 191.0710420 161.9862590  24.2408130 190.6806530
 161.0645290  23.0670730 190.4264290 156.7273410  15.1390800 185.2139810
 155.9138020  14.6403970 185.1385120 156.5335360  15.9789050 184.7976160
 156.6482270  23.8161900 196.9579420 156.5819580  22.8957570 196.7037010
 156.0187410  23.9137340 197.6724060 159.4421800  19.5110450 183.5101970
 160.3301420  19.8227680 183.3353310 159.4126890  18.6382700 183.1182550
 150.5512890  24.4167860 188.9162840 151.0691560  23.6136120 188.8619730
 150.0996910  24.3547000 189.7579670 155.4382390  25.6834140 184.1890140
 155.7798090  26.4276370 183.6933460 154.6095100  25.9965260 184.5514970
 148.0357430  21.3829230 195.8288540 147.6772370  22.0483080 196.4161880
 147.7411990  20.5512780 196.2001160 151.2370550  21.8413470 198.7128090
 150.9370690  21.9870650 197.8155910 152.0081790  21.2818760 198.6201480
 156.5799000  26.6382470 196.7083220 156.5943540  25.7063430 196.4902130
 155.8724100  26.7242230 197.3472990 161.7136070  20.8222290 182.9781830
 161.6299790  21.2536510 182.1278270 162.4330260  21.2820640 183.4108650
 162.7910210  23.2789810 196.0551800 162.0658400  23.8718590 195.8581190
 163.3185670  23.2713350 195.2565170 162.7423320  27.6764550 185.7063960
 162.0999480  27.0220170 185.9807680 162.3553980  28.0819640 184.9304630
 158.3209800  25.0049980 189.5535650 158.6733620  24.4078110 188.8937020
 157.4372130  24.6794210 189.7243900 154.4073080  25.7647670 186.9606060
 155.0944210  26.3116880 187.3413650 153.6205500  26.3088400 186.9955670
 146.5465480  21.3820490 182.4523140 147.4160330  21.6645290 182.7359060
 146.0555800  22.1956360 182.3371950 153.7100290  22.7693700 186.5731420
 154.1663070  23.5798950 186.7991610 153.3588500  22.4516840 187.4049910
 156.0132900  28.2800040 193.8023720 156.6575120  28.4859420 194.4797140
 156.3762340  27.5188440 193.3494570 149.6112070  13.1131350 187.0453940
 149.4826700  13.1049250 187.9938860 148.7874090  13.4514440 186.6944950
 157.2864980  26.2832390 192.5201170 157.9287210  25.5825550 192.6333340
 157.8114330  27.0630830 192.3398060 161.1320700  26.5681010 182.2440310
 160.9058280  25.8511450 182.8364950 160.7416900  26.3193450 181.4062060
 159.0602600  27.0827290 195.7237230 159.3958840  27.6693980 196.4015150
 158.1402940  26.9520000 195.9535020 146.9136730  30.5947870 183.0184770
 147.2734370  31.1937210 182.3642040 146.7729070  31.1407760 183.7919800
 146.6106000  14.8722470 196.5060640 145.8964520  15.0719390 197.1113250
 147.0301040  14.0962040 196.8775440 160.7136950  24.4852950 183.9054470
 160.4258650  24.9465640 184.6932350 161.5089120  24.0250720 184.1738690
 146.8978590  28.8602730 197.4927170 147.0069710  27.9197470 197.3522560
 146.2459150  29.1257480 196.8440900 154.8891180  27.1318620 198.8925290
 154.5688050  26.4127860 199.4370980 154.2149540  27.8073690 198.9661350
 152.9305350  27.9779070 183.8358440 152.9215450  28.7108760 183.2202950
 152.0103710  27.7310650 183.9285400 148.5311990  23.1993960 184.5805200
 147.9239940  23.9392860 184.5900500 149.0061340  23.2893320 183.7543400
 158.1044780  17.3644780 194.2562090 158.4725600  16.5439990 194.5841660
 157.2442980  17.4246670 194.6717740 161.4706810  16.3201720 185.0649650
 160.8419970  16.4247390 184.3507880 160.9758730  16.5398500 185.8543530
 155.9164950  28.0407310 182.4983630 156.0176930  27.8371300 181.5685610
 155.0166690  27.7865590 182.7031410 153.4390840  18.5987670 186.4807530
 152.7306990  19.0674010 186.9221140 153.7235320  17.9409680 187.1152720
 155.0646770  20.0184370 194.4800060 155.5632020  20.4930190 195.1451910
 155.2069720  19.0947890 194.6870090 157.4706270  15.3238330 187.9203320
 157.3474050  15.3424460 186.9712830 158.4190830  15.3717270 188.0401720
 154.5583060  30.5593630 187.1931300 154.8124560  30.5215020 186.2710670
 153.6095540  30.4326960 187.1859550 151.6425860  16.9072750 183.8558240
 152.4916390  17.3442900 183.7898430 151.2757130  17.2193010 184.6830300
 162.2713630  16.2352330 195.3228450 161.7687230  16.9757730 195.6622260
 163.0870290  16.6236330 195.0065240 160.5635640  21.4785510 188.7689810
 159.6225780  21.4935740 188.9437500 160.8779710  20.6921470 189.2150110
 150.5417280  23.1605110 182.3293770 151.3080550  23.0486470 182.8919200
 150.6191970  22.4643080 181.6770540 149.2364040  20.5930180 183.0126660
 149.3167630  19.6457690 183.1244060 150.1283790  20.9237060 183.1187320
 162.5661220  28.6494360 190.4444070 162.6908640  29.4725530 190.9167880
 163.4326780  28.4385090 190.0968220 150.0378750  30.7425570 190.1161200
 150.7741230  30.1941030 190.3869770 150.4219670  31.6081580 189.9767190
 146.9224230  26.8099140 185.9902710 145.9964010  27.0520280 185.9808120
 147.3880660  27.6373400 185.8687460 149.0437030  29.9271640 199.3046780
 149.8449760  30.2483690 199.7182180 148.5288850  29.5667220 200.0266690
 153.1481060  29.9155880 181.9386770 153.9409670  30.2044710 181.4868560
 152.6285410  29.4848050 181.2599250 157.8801660  26.0351510 199.2522190
 157.2739820  26.0583110 198.5117940 157.5755770  25.3034550 199.7889440
 159.3102030  29.7631800 197.8631600 160.2623780  29.6789820 197.8131840
 159.1630250  30.4273510 198.5365390 162.2011230  29.1426010 183.3623510
 161.9152740  28.7291150 182.5477690 162.0030780  30.0713720 183.2424030
 146.7634840  22.4145100 198.2482830 147.2673860  21.8352380 198.8199060
 146.0242260  22.6985330 198.7859200 153.6658460  25.1359290 181.8029120
 153.5609100  24.5211640 182.5290500 153.4982680  24.6125180 181.0192130
 153.8172780  23.8216090 197.7818350 153.0518450  24.3901090 197.6973020
 153.9988740  23.5292300 196.8886580 156.9061190  24.1979320 182.4071110
 156.3571290  24.6448620 183.0513850 157.5280450  23.6928570 182.9308780
 160.9596130  25.5521420 198.3393370 161.7005600  25.8897180 197.8360830
 160.1968810  25.7213480 197.7863140 148.7957920  20.5574690 199.1432900
 148.8363260  20.2588560 200.0518130 149.6503420  20.9582300 198.9840420
 152.5736310  23.1570240 184.3036410 152.9952730  22.9910110 185.1467800
 152.6987150  22.3470470 183.8091550 150.7363730  19.1366790 197.1107390
 150.2060190  18.6457740 196.4830730 151.4051800  19.5650990 196.5765320
 155.0863950  22.1807850 181.5513510 155.6069610  21.4656870 181.1854660
 155.7332350  22.8193720 181.8514020 159.6341790  23.6036250 196.8748580
 160.0482810  23.7581330 197.7239000 158.6992790  23.7291470 197.0374360
 160.1063960  20.9432410 198.8787730 160.6884730  20.1884730 198.7908210
 160.2825730  21.4739850 198.1019210 151.2236030  16.1029160 197.1904680
 151.1292900  15.4849910 196.4655550 150.6433420  16.8295450 196.9634590
 153.9897470  14.6602400 194.2232070 153.5414770  14.6826660 193.3777620
 153.3562670  14.2621420 194.8202370 154.3957020  23.5556730 194.8444510
 154.8145130  24.3989460 194.6720750 153.4765650  23.6928770 194.6151290
 156.7320920  21.2872910 196.2282350 156.8517130  20.6914050 196.9677190
 157.5914920  21.3242600 195.8083650 159.0708820  21.8410100 194.8044860
 158.5444040  22.3652720 194.2010000 159.4140160  22.4737490 195.4354590
 151.4695210  19.2303470 181.2494570 151.2684270  18.3670830 181.6107910
 151.2987260  19.1436830 180.3116170 152.2464440  29.8609740 195.9602240
 151.7085530  30.5855800 195.6410940 152.4998400  29.3840080 195.1699580
 153.4989690  17.8294260 197.4858170 154.0889380  17.5210110 198.1735990
 152.6809930  17.3574010 197.6418070 158.3183120  17.4460070 197.7191190
 157.6298640  16.7841610 197.6541180 159.0389140  16.9998340 198.1639650
 158.9483520  14.0411700 183.7781450 159.2285810  13.1979600 184.1340870
 158.1749250  14.2734810 184.2920200 150.2678010  16.3304090 181.2372450
 150.5703910  16.3371520 180.3291600 151.0072600  15.9801950 181.7340110
 155.1026650  31.0960950 196.2188890 155.0285350  31.9996090 196.5261260
 154.2005490  30.7772850 196.1910960 153.4862940  15.2738710 182.2228650
 153.1384940  14.5962700 181.6431100 153.6875710  14.8128220 183.0372040
 155.6511980  30.2619460 183.8415250 156.5462770  30.6004430 183.8634010
 155.6829610  29.5398870 183.2139530 149.2908140  25.6346510 182.0702250
 149.7283010  26.1776180 182.7259830 149.7755870  24.8093460 182.0798590
 146.5053940  28.4235540 189.5222510 146.8356950  27.5556600 189.2901150
 146.9344940  28.6294060 190.3527470 151.1015860  26.7544550 187.1824480
 150.8011400  26.6309520 188.0828390 150.9953350  25.8953140 186.7740210
 146.9944150  29.2906130 192.2604140 146.5575140  29.4706930 193.0928290
 147.5621830  30.0480750 192.1185860 162.6306330  28.7923130 196.5481450
 162.0308320  28.8515690 195.8045370 162.7600230  27.8528110 196.6778300
 163.8707780  26.5340950 181.8851160 163.0400740  26.6017600 182.3558390
 164.0479610  27.4245070 181.5818020 163.3264240  23.2788430 184.3885360
 164.0883150  23.8485080 184.4945050 163.3418610  22.7115630 185.1593670
 146.8268580  21.8026360 188.6193020 146.1717420  21.5338000 187.9752720
 147.6646530  21.6930840 188.1695000 164.3324210  24.1338530 189.2327290
 164.7033040  23.3505850 188.8263260 164.9726140  24.8227630 189.0544590
 161.3157970  25.5175110 194.6457610 160.5017810  25.9472270 194.9083400
 161.7232170  26.1293520 194.0326660 163.3783410  23.5722800 181.5457880
 163.6532250  24.4801680 181.4177100 163.1894150  23.5085330 182.4819870
 159.7759020  16.5967650 182.8411510 160.1943900  16.4098630 182.0008170
 159.4695080  15.7446700 183.1514440 163.2748750  21.5091790 186.5387310
 162.8992350  20.7419720 186.1068600 162.5451870  21.8914490 187.0262240
 147.8644510  22.1878930 193.1596360 148.2317550  22.1006330 194.0392380
 147.2955330  21.4245480 193.0603220 162.6648370  20.6563310 196.1726830
 162.4334460  20.4276060 195.2724780 162.9252920  21.5762860 196.1271720
 147.4160510  19.0988020 197.0654780 146.5216560  19.0654780 197.4048490
 147.9558060  19.2974810 197.8306030 161.1036440  15.8819740 198.9506530
 161.9806620  15.8903140 199.3340530 161.1157280  15.1450580 198.3398880
 146.0406660  19.0125290 184.5618350 145.1370740  19.2755490 184.3870010
 146.5247280  19.2836460 183.7818310 162.5499710  19.7349280 189.8394550
 163.0737190  19.2411930 189.2084720 163.1359130  19.8699640 190.5842120
 162.7289430  19.8189150 193.3614100 161.7792140  19.7852690 193.4759090
 162.9102440  20.7289260 193.1263870 148.5833870  18.0690830 182.4712730
 149.2925570  17.6474050 181.9860010 147.8673810  18.1366060 181.8396080
 148.2308030  14.1230160 181.5115380 148.9536160  14.6639100 181.8296600
 148.5032550  13.8493580 180.6356920 162.0399680  18.9922630 185.7786960
 162.5358800  18.7593500 186.5635840 161.8415750  18.1534470 185.3624600
 147.9200220  13.3736350 191.4138000 148.5676410  12.8233730 190.9733160
 148.3402060  13.6279500 192.2353810 163.4686840  17.6283580 188.3124640
 163.3586120  17.4739620 189.2506910 164.2294430  17.1004520 188.0700050
 161.8152560  13.5677710 194.7707640 162.4524780  14.1811850 195.1366830
 161.9627450  13.6038370 193.8256870 164.3577110  15.4591500 181.5530780
 165.2826420  15.3272680 181.3449070 164.3352900  15.5384320 182.5067230
 164.4315600  16.2302160 184.1787490 163.6367100  16.1647280 184.7080400
 164.6358880  17.1652800 184.1672840 161.3734020  30.2693710 188.1725880
 161.9693090  29.9478280 187.4960300 161.6312170  29.7965530 188.9639150
 147.6732220  13.5292020 194.1563320 147.3247040  13.9855840 194.9221500
 147.3419920  12.6349150 194.2385750 149.2796590  26.7011620 198.3216510
 149.2366220  26.3304530 199.2030970 149.4107600  27.6389190 198.4618330
 152.9802620  28.2571210 193.9226230 152.7393980  28.5245770 193.0356750
 153.9205260  28.4276940 193.9777090 155.1857040  14.7203900 197.6782740
 155.1245930  15.3125730 198.4278150 156.1257420  14.6129860 197.5333000
 157.8231600  14.3773960 197.3175030 158.4372010  14.6953250 196.6556110
 158.3681160  13.8922550 197.9370890 164.2406780  30.2765590 194.7236870
 163.7465060  30.6734460 194.0064000 163.6320070  29.6514800 195.1174150
 148.3452860  13.0568220 197.4314090 148.8935850  12.8756270 196.6680200
 148.4108170  12.2662330 197.9670400 149.1184620  29.6473870 195.4414290
 148.5244940  29.5158570 196.1804330 149.1108460  28.8112010 194.9756390
 158.5639640  12.9406100 193.6444320 157.6899480  13.2741210 193.4417250
 158.4550390  12.4679280 194.4696190 159.4711620  15.1476970 195.0286040
 159.1424980  14.3328730 194.6487770 160.4193920  15.1046780 194.9051730
 161.9246230  30.9189010 192.0023610 161.4649200  31.6704820 191.6281630
 161.2958690  30.1995480 191.9438410 148.7496850  27.0132250 194.3922330
 148.0230910  26.3937540 194.3248280 148.8106000  27.4072860 193.5220410
 152.3541950  29.2277250 191.1771740 152.8706970  28.6164610 190.6520000
 153.0039330  29.7306030 191.6682750 155.0937450  30.1185740 192.0040720
 155.3815260  29.8640040 191.1273730 155.6060670  29.5663100 192.5946290
 156.3114460  13.8575940 192.5837230 155.5286250  14.3321440 192.8633990
 156.0177390  12.9530770 192.4750410 160.8635530  14.5599040 190.6286320
 161.3043620  14.5044140 189.7807920 160.5943120  15.4757050 190.6996500
 162.7274100  14.1914280 188.6395140 162.6662500  13.2475500 188.4926160
 163.5066130  14.2994370 189.1848600 147.0326850  30.3306640 187.6019090
 146.8648890  29.6977320 188.3000980 146.1661360  30.5366040 187.2513280
 147.6554870  14.1623420 185.1050950 148.4134230  14.2752300 184.5314980
 147.1932040  14.9992620 185.0594380 154.1968680  16.2762690 188.0953260
 153.3843190  15.9019580 187.7549140 154.7010320  15.5207770 188.3974450
 158.6993660  12.9405140 189.3336330 159.3023030  13.5125350 189.8084850
 157.9586650  13.5044580 189.1110230 161.8428260  13.3426700 184.6076610
 162.0378890  14.2410150 184.8744040 161.0558130  13.1113780 185.1009560
 148.6389550  29.0239870 185.0469230 148.1137170  29.4047900 184.3431190
 148.5634130  29.6490640 185.7678940 150.0280020  14.6887470 183.6452920
 150.5572780  13.9017270 183.5160870 150.6608340  15.3678660 183.8788450
 152.2217860  14.4262610 186.6998310 151.5920600  13.7249920 186.8668440
 151.6823000  15.1866740 186.4831470 155.1609810  31.0401840 199.3708920
 156.0877120  30.8046110 199.4144880 155.1460240  31.8673840 198.8894950
 163.3954870  30.5827410 186.3683170 163.5707060  29.8965150 185.7244090
 162.6976440  31.1074460 185.9759840 152.3473420  13.7046590 199.1350800
 152.0657690  14.2080190 198.3711620 152.7293120  12.9068340 198.7692930
 151.2382520  30.9722250 183.9218480 151.9701340  30.6881530 183.3742370
 151.4976190  30.7335530 184.8117860 150.3997310  27.0886980 183.9264810
 149.7706190  27.5572080 184.4750640 150.5145140  26.2436200 184.3611000
 158.9488880  13.1200170 199.7131270 158.8354330  13.4394780 200.6082790
 159.7658620  13.5212680 199.4168550 161.7287370  30.2671700 199.1949960
 162.5212690  29.7720930 198.9875920 162.0220520  30.9461840 199.8025570
 157.8547030  21.1392640 170.0766010 157.7741080  20.2247250 169.8057720
 157.4411450  21.6359710 169.3705720 155.9865070  22.9171660 171.9575280
 155.2107170  22.4372100 172.2473850 156.6378000  22.2377310 171.7831440
 150.0030900  23.2291470 172.8351040 149.1715780  22.9740180 173.2347550
 150.6111880  23.3002240 173.5708960 160.0072500  27.3231850 170.7374410
 159.5454030  26.5519090 171.0661580 160.8198050  27.3497920 171.2426860
 149.9832160  27.2631560 173.0309060 150.2860200  26.3729300 172.8519280
 150.7275750  27.8201780 172.8031310 148.4122850  18.1893360 166.6193430
 147.5239550  18.5309330 166.5173310 148.6964040  17.9893680 165.7274260
 146.3755860  20.7899010 172.5033130 146.9471970  20.0221210 172.5036770
 146.3757400  21.0887770 171.5939740 156.2335810  29.6089860 170.3578400
 155.6147250  30.0647360 169.7872840 157.0887590  29.7641320 169.9568100
 155.4274060  25.5928850 171.9645440 155.3582340  24.6518790 171.8034570
 156.1893920  25.6830260 172.5368010 147.6180730  16.1983370 174.2902060
 147.4383570  15.3009120 174.5704820 147.2160810  16.7455240 174.9649010
 156.4579230  18.3999230 172.1914370 156.8344050  17.5271110 172.0788040
 156.3598740  18.7357930 171.3004810 150.5884240  16.7724860 167.6531810
 150.6950990  17.6728590 167.9600570 149.6776600  16.7242830 167.3626460
 160.2403350  15.8949670 169.1242710 161.0612970  15.4046240 169.1668190
 160.2737430  16.4847330 169.8774550 148.2367400  18.6943870 172.8984400
 148.9177510  18.9582240 173.5171800 147.9215450  17.8544740 173.2322410
 152.4291970  19.7411230 171.9856990 152.9370190  20.2392200 172.6262010
 152.9605210  18.9646430 171.8096350 164.5302900  17.9116420 175.6886340
 163.8255070  18.2998130 175.1701450 164.7960820  18.6066710 176.2907270
 150.7128070  14.3809790 176.2520410 150.7146510  14.8982180 175.4466310
 149.8832380  13.9039970 176.2290340 157.0999160  24.4929100 167.7510310
 156.4816430  24.9578550 167.1873030 157.6122410  25.1856580 168.1679820
 151.9630920  24.0204970 174.4293910 151.6300300  24.6473890 175.0714980
 152.1397600  24.5466850 173.6495580 160.4764830  17.8350050 171.8970250
 159.7720400  18.1234940 172.4773360 160.8376990  18.6450160 171.5369810
 150.3943400  16.0919750 174.2590860 150.7360210  16.9361800 173.9644730
 149.4559210  16.2403490 174.3756200 151.1750020  25.9885770 176.2443090
 151.7924020  26.6636850 175.9627540 150.3143140  26.3973750 176.1530590
 146.4682360  25.1785630 165.1249940 146.0910340  25.6672730 164.3934840
 146.7255430  25.8510910 165.7556470 162.0927610  27.4525180 174.1597730
 161.4091130  28.1224290 174.1514400 162.6321900  27.6505830 173.3942590
 163.5451750  17.2804840 172.2879460 162.5976660  17.3143820 172.4194890
 163.8701740  18.0943790 172.6728820 154.0771290  13.5802020 170.5835450
 154.3846270  13.0248910 169.8670950 153.1471990  13.7146480 170.4008440
 159.6286350  29.2969310 172.8742910 159.6413510  28.8931600 172.0065170
 159.0761570  30.0716600 172.7704340 160.9231770  26.0185530 167.9633080
 160.8128100  25.0759860 168.0882500 160.9200020  26.3801170 168.8495840
 159.0271790  24.1999150 174.2025520 159.4440580  23.9859260 173.3678980
 159.7511610  24.4571940 174.7734140 156.4652050  21.6450850 167.3195570
 155.5381330  21.5788230 167.5484040 156.6176870  22.5830980 167.2050810
 156.4521130  17.9167850 164.3162730 155.5124800  18.0781810 164.4015190
 156.7704390  18.6353530 163.7698720 162.9733890  22.5986370 174.2941760
 162.1452520  22.6679460 173.8191890 163.5684370  23.1840680 173.8257590
 160.4949340  23.2071150 167.8230820 159.8761760  22.8690700 167.1757120
 160.4773790  22.5630910 168.5310010 159.9375900  19.3855690 175.2396630
 159.5247080  20.2109400 175.4936620 159.2051850  18.8000730 175.0472990
 152.0708690  22.1715590 170.1015300 151.6665690  21.4592840 169.6061200
 152.1571810  21.8268830 170.9903340 152.5390390  25.8583150 172.2654510
 152.2418680  25.2528620 171.5862290 153.4890210  25.8960460 172.1543870
 150.7837310  18.9458800 173.8814340 151.3351900  19.0554140 173.1067590
 151.2980820  19.3196400 174.5969570 160.6276000  29.4315020 175.9277610
 160.1506560  30.2387210 175.7350220 159.9437790  28.7793350 176.0803820
 151.6308820  25.5964840 178.9162310 150.7337350  25.8204810 179.1635710
 151.6561690  25.7199780 177.9673710 158.6714040  22.4457960 164.8303570
 159.1107320  21.6080390 164.6841390 159.3842460  23.0787360 164.9167710
 150.4580040  22.4678160 177.4919680 150.3187810  23.3400960 177.8607080
 149.5761400  22.1250970 177.3467620 156.7809420  27.3854030 168.7984810
 157.2205330  28.1278360 168.3840200 156.7196310  27.6280600 169.7223770
 152.2560390  28.4099860 179.7004830 152.2275820  28.8142810 178.8333260
 152.0925360  27.4810220 179.5376430 162.2531180  13.7000770 163.1444610
 161.9403840  13.7927600 164.0443680 163.0143650  14.2781800 163.0942040
 148.7713320  21.0660570 167.6021950 148.6510920  21.7922660 166.9903220
 148.4614210  20.2963480 167.1249860 164.2075210  29.1926960 180.9969000
 164.6834930  29.6709850 181.6758080 164.8282370  29.1244450 180.2714500
 146.4098690  24.2375710 173.4090590 146.4879110  24.3724480 172.4646310
 147.0240370  23.5291600 173.6018710 147.6546320  25.9375900 169.8196770
 147.2474400  26.0790490 168.9650370 148.5459330  25.6536060 169.6167980
 163.6108460  26.3839810 178.1569010 163.7371520  26.1451690 177.2386190
 163.6529840  25.5524350 178.6291090 157.4725200  30.0867810 176.7263820
 157.9869870  29.9975820 177.5286250 156.6294280  30.4327510 177.0191730
 159.4479600  30.3723150 166.1547820 159.2880740  30.0826090 167.0529650
 159.2826310  29.5963280 165.6193050 151.9267980  30.1521680 167.9319440
 151.7510460  29.2357220 167.7187240 151.0723720  30.5108970 168.1717240
 159.1505730  27.8810710 164.7145820 158.4570890  27.8788000 164.0548100
 159.8928590  27.4570030 164.2839990 158.7155660  29.5073420 168.7894310
 159.1712610  28.7262800 169.1032930 159.0548180  30.2180240 169.3335490
 163.4632470  18.4372270 179.1218750 162.8476740  18.9451940 178.5934210
 163.1428890  17.5370600 179.0644690 146.4658210  25.2789880 175.9485050
 146.6289250  24.8095240 175.1304420 146.9310660  24.7713440 176.6133890
 151.2376980  14.4095640 170.9845620 150.7945130  15.1905180 170.6530140
 151.7961970  14.7325530 171.6916560 155.5246790  17.2764160 176.5880940
 155.0626160  17.4847180 177.4000880 155.1224900  16.4623510 176.2851610
 160.5251300  18.4973110 177.7177600 159.6744890  18.1978860 178.0386670
 160.3653090  18.7415120 176.8061420 157.6201010  19.9974860 179.8176390
 157.9454420  19.1638610 179.4778620 158.4081340  20.5203380 179.9654720
 154.3535800  14.0306340 165.8651450 153.7289980  14.0266210 166.5904760
 154.2665920  13.1637300 165.4687420 153.2752880  14.9542970 172.8435220
 153.5725210  15.8605800 172.7627240 153.8238440  14.4661750 172.2294790
 151.0291200  19.5329210 168.7126870 150.8032120  19.3166380 169.6173490
 150.2483730  19.9657670 168.3672840 158.2588960  19.5392580 167.3117520
 157.6597850  20.2628380 167.1281140 158.8068570  19.4769360 166.5293970
 153.4690410  20.4314790 179.3787140 153.3734010  19.4909520 179.2287540
 154.3122390  20.6529860 178.9835210 156.8653830  18.1756120 169.3420800
 157.2583400  18.4928320 168.5289490 157.2270680  17.2968000 169.4565320
 148.6000950  16.8428460 177.5320920 148.2064340  17.6903670 177.7393700
 147.9119350  16.2054830 177.7229560 155.1746000  16.9263430 180.6017660
 154.4844320  16.7335630 181.2363750 155.9178300  17.2098070 181.1341960
 145.9018000  14.7656920 171.5651000 145.6131050  15.3359780 172.2775980
 146.6463760  14.2861370 171.9282230 146.0888230  18.7077040 162.7753720
 146.0062900  19.6507800 162.9168710 145.7371290  18.5651950 161.8966070
 157.4508970  20.7661870 173.4371580 156.7190090  21.2748680 173.7861680
 157.0533310  19.9491850 173.1360360 153.8886360  17.4416070 171.8424070
 153.8922420  17.0006020 170.9928610 154.7837480  17.7633400 171.9495890
 149.7388740  17.3242560 170.8018280 149.3988790  17.8017790 171.5585330
 148.9766060  16.8707680 170.4419380 153.9506510  18.4428150 164.8330830
 154.0719330  18.4014630 165.7816650 153.5655020  19.3052300 164.6777560
 157.9134880  16.2195550 172.8494520 157.9307620  16.6704200 173.6936370
 157.6650460  15.3201190 173.0627960 152.9628010  20.7529290 164.2314130
 152.3944910  20.3047540 163.6050040 153.6717010  21.1122070 163.6979280
 161.3405630  13.6327730 178.6880900 161.6651400  12.9017390 179.2138880
 161.3762140  13.3141370 177.7861890 148.0397190  24.6541310 178.1080860
 147.6551980  24.0134980 178.7063820 148.3509380  25.3577430 178.6775590
 154.1894330  21.5017850 173.5889480 154.5564460  21.0276420 174.3350820
 153.9999390  22.3759420 173.9297820 147.0534820  16.2461540 169.7182950
 146.7681740  15.8817210 170.5561570 146.9913680  15.5142000 169.1046090
 151.9793700  20.5426490 175.9073690 151.6750770  21.4218470 176.1324050
 152.9340160  20.6026280 175.9431130 150.5075490  24.7487480 166.5040540
 149.7337750  24.2085100 166.3439260 151.2370120  24.2294090 166.1658300
 161.2663470  23.7452840 172.2966930 161.9862590  24.2408130 171.9063040
 161.0645290  23.0670730 171.6520800 156.7273410  15.1390800 166.4396320
 155.9138020  14.6403970 166.3641630 156.5335360  15.9789050 166.0232670
 156.6482270  23.8161900 178.1835930 156.5819580  22.8957570 177.9293520
 156.0187410  23.9137340 178.8980570 159.4421800  19.5110450 164.7358480
 160.3301420  19.8227680 164.5609820 159.4126890  18.6382700 164.3439060
 150.5512890  24.4167860 170.1419350 151.0691560  23.6136120 170.0876240
 150.0996910  24.3547000 170.9836180 155.4382390  25.6834140 165.4146650
 155.7798090  26.4276370 164.9189970 154.6095100  25.9965260 165.7771480
 148.0357430  21.3829230 177.0545050 147.6772370  22.0483080 177.6418390
 147.7411990  20.5512780 177.4257670 151.2370550  21.8413470 179.9384600
 150.9370690  21.9870650 179.0412420 152.0081790  21.2818760 179.8457990
 156.5799000  26.6382470 177.9339730 156.5943540  25.7063430 177.7158640
 155.8724100  26.7242230 178.5729500 161.7136070  20.8222290 164.2038340
 161.6299790  21.2536510 163.3534780 162.4330260  21.2820640 164.6365160
 162.7910210  23.2789810 177.2808310 162.0658400  23.8718590 177.0837700
 163.3185670  23.2713350 176.4821680 162.7423320  27.6764550 166.9320470
 162.0999480  27.0220170 167.2064190 162.3553980  28.0819640 166.1561140
 158.3209800  25.0049980 170.7792160 158.6733620  24.4078110 170.1193530
 157.4372130  24.6794210 170.9500410 154.4073080  25.7647670 168.1862570
 155.0944210  26.3116880 168.5670160 153.6205500  26.3088400 168.2212180
 146.5465480  21.3820490 163.6779650 147.4160330  21.6645290 163.9615570
 146.0555800  22.1956360 163.5628460 153.7100290  22.7693700 167.7987930
 154.1663070  23.5798950 168.0248120 153.3588500  22.4516840 168.6306420
 156.0132900  28.2800040 175.0280230 156.6575120  28.4859420 175.7053650
 156.3762340  27.5188440 174.5751080 149.6112070  13.1131350 168.2710450
 149.4826700  13.1049250 169.2195370 148.7874090  13.4514440 167.9201460
 157.2864980  26.2832390 173.7457680 157.9287210  25.5825550 173.8589850
 157.8114330  27.0630830 173.5654570 161.1320700  26.5681010 163.4696820
 160.9058280  25.8511450 164.0621460 160.7416900  26.3193450 162.6318570
 159.0602600  27.0827290 176.9493740 159.3958840  27.6693980 177.6271660
 158.1402940  26.9520000 177.1791530 146.9136730  30.5947870 164.2441280
 147.2734370  31.1937210 163.5898550 146.7729070  31.1407760 165.0176310
 146.6106000  14.8722470 177.7317150 145.8964520  15.0719390 178.3369760
 147.0301040  14.0962040 178.1031950 160.7136950  24.4852950 165.1310980
 160.4258650  24.9465640 165.9188860 161.5089120  24.0250720 165.3995200
 146.8978590  28.8602730 178.7183680 147.0069710  27.9197470 178.5779070
 146.2459150  29.1257480 178.0697410 154.8891180  27.1318620 180.1181800
 154.5688050  26.4127860 180.6627490 154.2149540  27.8073690 180.1917860
 152.9305350  27.9779070 165.0614950 152.9215450  28.7108760 164.4459460
 152.0103710  27.7310650 165.1541910 148.5311990  23.1993960 165.8061710
 147.9239940  23.9392860 165.8157010 149.0061340  23.2893320 164.9799910
 158.1044780  17.3644780 175.4818600 158.4725600  16.5439990 175.8098170
 157.2442980  17.4246670 175.8974250 161.4706810  16.3201720 166.2906160
 160.8419970  16.4247390 165.5764390 160.9758730  16.5398500 167.0800040
 155.9164950  28.0407310 163.7240140 156.0176930  27.8371300 162.7942120
 155.0166690  27.7865590 163.9287920 153.4390840  18.5987670 167.7064040
 152.7306990  19.0674010 168.1477650 153.7235320  17.9409680 168.3409230
 155.0646770  20.0184370 175.7056570 155.5632020  20.4930190 176.3708420
 155.2069720  19.0947890 175.9126600 157.4706270  15.3238330 169.1459830
 157.3474050  15.3424460 168.1969340 158.4190830  15.3717270 169.2658230
 154.5583060  30.5593630 168.4187810 154.8124560  30.5215020 167.4967180
 153.6095540  30.4326960 168.4116060 151.6425860  16.9072750 165.0814750
 152.4916390  17.3442900 165.0154940 151.2757130  17.2193010 165.9086810
 162.2713630  16.2352330 176.5484960 161.7687230  16.9757730 176.8878770
 163.0870290  16.6236330 176.2321750 160.5635640  21.4785510 169.9946320
 159.6225780  21.4935740 170.1694010 160.8779710  20.6921470 170.4406620
 150.5417280  23.1605110 163.5550280 151.3080550  23.0486470 164.1175710
 150.6191970  22.4643080 162.9027050 149.2364040  20.5930180 164.2383170
 149.3167630  19.6457690 164.3500570 150.1283790  20.9237060 164.3443830
 162.5661220  28.6494360 171.6700580 162.6908640  29.4725530 172.1424390
 163.4326780  28.4385090 171.3224730 150.0378750  30.7425570 171.3417710
 150.7741230  30.1941030 171.6126280 150.4219670  31.6081580 171.2023700
 146.9224230  26.8099140 167.2159220 145.9964010  27.0520280 167.2064630
 147.3880660  27.6373400 167.0943970 149.0437030  29.9271640 180.5303290
 149.8449760  30.2483690 180.9438690 148.5288850  29.5667220 181.2523200
 153.1481060  29.9155880 163.1643280 153.9409670  30.2044710 162.7125070
 152.6285410  29.4848050 162.4855760 157.8801660  26.0351510 180.4778700
 157.2739820  26.0583110 179.7374450 157.5755770  25.3034550 181.0145950
 159.3102030  29.7631800 179.0888110 160.2623780  29.6789820 179.0388350
 159.1630250  30.4273510 179.7621900 162.2011230  29.1426010 164.5880020
 161.9152740  28.7291150 163.7734200 162.0030780  30.0713720 164.4680540
 146.7634840  22.4145100 179.4739340 147.2673860  21.8352380 180.0455570
 146.0242260  22.6985330 180.0115710 153.6658460  25.1359290 163.0285630
 153.5609100  24.5211640 163.7547010 153.4982680  24.6125180 162.2448640
 153.8172780  23.8216090 179.0074860 153.0518450  24.3901090 178.9229530
 153.9988740  23.5292300 178.1143090 156.9061190  24.1979320 163.6327620
 156.3571290  24.6448620 164.2770360 157.5280450  23.6928570 164.1565290
 160.9596130  25.5521420 179.5649880 161.7005600  25.8897180 179.0617340
 160.1968810  25.7213480 179.0119650 148.7957920  20.5574690 180.3689410
 148.8363260  20.2588560 181.2774640 149.6503420  20.9582300 180.2096930
 152.5736310  23.1570240 165.5292920 152.9952730  22.9910110 166.3724310
 152.6987150  22.3470470 165.0348060 150.7363730  19.1366790 178.3363900
 150.2060190  18.6457740 177.7087240 151.4051800  19.5650990 177.8021830
 155.0863950  22.1807850 162.7770020 155.6069610  21.4656870 162.4111170
 155.7332350  22.8193720 163.0770530 159.6341790  23.6036250 178.1005090
 160.0482810  23.7581330 178.9495510 158.6992790  23.7291470 178.2630870
 160.1063960  20.9432410 180.1044240 160.6884730  20.1884730 180.0164720
 160.2825730  21.4739850 179.3275720 151.2236030  16.1029160 178.4161190
 151.1292900  15.4849910 177.6912060 150.6433420  16.8295450 178.1891100
 153.9897470  14.6602400 175.4488580 153.5414770  14.6826660 174.6034130
 153.3562670  14.2621420 176.0458880 154.3957020  23.5556730 176.0701020
 154.8145130  24.3989460 175.8977260 153.4765650  23.6928770 175.8407800
 156.7320920  21.2872910 177.4538860 156.8517130  20.6914050 178.1933700
 157.5914920  21.3242600 177.0340160 159.0708820  21.8410100 176.0301370
 158.5444040  22.3652720 175.4266510 159.4140160  22.4737490 176.6611100
 151.4695210  19.2303470 162.4751080 151.2684270  18.3670830 162.8364420
 151.2987260  19.1436830 161.5372680 152.2464440  29.8609740 177.1858750
 151.7085530  30.5855800 176.8667450 152.4998400  29.3840080 176.3956090
 153.4989690  17.8294260 178.7114680 154.0889380  17.5210110 179.3992500
 152.6809930  17.3574010 178.8674580 158.3183120  17.4460070 178.9447700
 157.6298640  16.7841610 178.8797690 159.0389140  16.9998340 179.3896160
 158.9483520  14.0411700 165.0037960 159.2285810  13.1979600 165.3597380
 158.1749250  14.2734810 165.5176710 150.2678010  16.3304090 162.4628960
 150.5703910  16.3371520 161.5548110 151.0072600  15.9801950 162.9596620
 155.1026650  31.0960950 177.4445400 155.0285350  31.9996090 177.7517770
 154.2005490  30.7772850 177.4167470 153.4862940  15.2738710 163.4485160
 153.1384940  14.5962700 162.8687610 153.6875710  14.8128220 164.2628550
 155.6511980  30.2619460 165.0671760 156.5462770  30.6004430 165.0890520
 155.6829610  29.5398870 164.4396040 149.2908140  25.6346510 163.2958760
 149.7283010  26.1776180 163.9516340 149.7755870  24.8093460 163.3055100
 146.5053940  28.4235540 170.7479020 146.8356950  27.5556600 170.5157660
 146.9344940  28.6294060 171.5783980 151.1015860  26.7544550 168.4080990
 150.8011400  26.6309520 169.3084900 150.9953350  25.8953140 167.9996720
 146.9944150  29.2906130 173.4860650 146.5575140  29.4706930 174.3184800
 147.5621830  30.0480750 173.3442370 162.6306330  28.7923130 177.7737960
 162.0308320  28.8515690 177.0301880 162.7600230  27.8528110 177.9034810
 163.8707780  26.5340950 163.1107670 163.0400740  26.6017600 163.5814900
 164.0479610  27.4245070 162.8074530 163.3264240  23.2788430 165.6141870
 164.0883150  23.8485080 165.7201560 163.3418610  22.7115630 166.3850180
 146.8268580  21.8026360 169.8449530 146.1717420  21.5338000 169.2009230
 147.6646530  21.6930840 169.3951510 164.3324210  24.1338530 170.4583800
 164.7033040  23.3505850 170.0519770 164.9726140  24.8227630 170.2801100
 161.3157970  25.5175110 175.8714120 160.5017810  25.9472270 176.1339910
 161.7232170  26.1293520 175.2583170 163.3783410  23.5722800 162.7714390
 163.6532250  24.4801680 162.6433610 163.1894150  23.5085330 163.7076380
 159.7759020  16.5967650 164.0668020 160.1943900  16.4098630 163.2264680
 159.4695080  15.7446700 164.3770950 163.2748750  21.5091790 167.7643820
 162.8992350  20.7419720 167.3325110 162.5451870  21.8914490 168.2518750
 147.8644510  22.1878930 174.3852870 148.2317550  22.1006330 175.2648890
 147.2955330  21.4245480 174.2859730 162.6648370  20.6563310 177.3983340
 162.4334460  20.4276060 176.4981290 162.9252920  21.5762860 177.3528230
 147.4160510  19.0988020 178.2911290 146.5216560  19.0654780 178.6305000
 147.9558060  19.2974810 179.0562540 161.1036440  15.8819740 180.1763040
 161.9806620  15.8903140 180.5597040 161.1157280  15.1450580 179.5655390
 146.0406660  19.0125290 165.7874860 145.1370740  19.2755490 165.6126520
 146.5247280  19.2836460 165.0074820 162.5499710  19.7349280 171.0651060
 163.0737190  19.2411930 170.4341230 163.1359130  19.8699640 171.8098630
 162.7289430  19.8189150 174.5870610 161.7792140  19.7852690 174.7015600
 162.9102440  20.7289260 174.3520380 148.5833870  18.0690830 163.6969240
 149.2925570  17.6474050 163.2116520 147.8673810  18.1366060 163.0652590
 148.2308030  14.1230160 162.7371890 148.9536160  14.6639100 163.0553110
 148.5032550  13.8493580 161.8613430 162.0399680  18.9922630 167.0043470
 162.5358800  18.7593500 167.7892350 161.8415750  18.1534470 166.5881110
 147.9200220  13.3736350 172.6394510 148.5676410  12.8233730 172.1989670
 148.3402060  13.6279500 173.4610320 163.4686840  17.6283580 169.5381150
 163.3586120  17.4739620 170.4763420 164.2294430  17.1004520 169.2956560
 161.8152560  13.5677710 175.9964150 162.4524780  14.1811850 176.3623340
 161.9627450  13.6038370 175.0513380 164.3577110  15.4591500 162.7787290
 165.2826420  15.3272680 162.5705580 164.3352900  15.5384320 163.7323740
 164.4315600  16.2302160 165.4044000 163.6367100  16.1647280 165.9336910
 164.6358880  17.1652800 165.3929350 161.3734020  30.2693710 169.3982390
 161.9693090  29.9478280 168.7216810 161.6312170  29.7965530 170.1895660
 147.6732220  13.5292020 175.3819830 147.3247040  13.9855840 176.1478010
 147.3419920  12.6349150 175.4642260 149.2796590  26.7011620 179.5473020
 149.2366220  26.3304530 180.4287480 149.4107600  27.6389190 179.6874840
 152.9802620  28.2571210 175.1482740 152.7393980  28.5245770 174.2613260
 153.9205260  28.4276940 175.2033600 155.1857040  14.7203900 178.9039250
 155.1245930  15.3125730 179.6534660 156.1257420  14.6129860 178.7589510
 157.8231600  14.3773960 178.5431540 158.4372010  14.6953250 177.8812620
 158.3681160  13.8922550 179.1627400 164.2406780  30.2765590 175.9493380
 163.7465060  30.6734460 175.2320510 163.6320070  29.6514800 176.3430660
 148.3452860  13.0568220 178.6570600 148.8935850  12.8756270 177.8936710
 148.4108170  12.2662330 179.1926910 149.1184620  29.6473870 176.6670800
 148.5244940  29.5158570 177.4060840 149.1108460  28.8112010 176.2012900
 158.5639640  12.9406100 174.8700830 157.6899480  13.2741210 174.6673760
 158.4550390  12.4679280 175.6952700 159.4711620  15.1476970 176.2542550
 159.1424980  14.3328730 175.8744280 160.4193920  15.1046780 176.1308240
 161.9246230  30.9189010 173.2280120 161.4649200  31.6704820 172.8538140
 161.2958690  30.1995480 173.1694920 148.7496850  27.0132250 175.6178840
 148.0230910  26.3937540 175.5504790 148.8106000  27.4072860 174.7476920
 152.3541950  29.2277250 172.4028250 152.8706970  28.6164610 171.8776510
 153.0039330  29.7306030 172.8939260 155.0937450  30.1185740 173.2297230
 155.3815260  29.8640040 172.3530240 155.6060670  29.5663100 173.8202800
 156.3114460  13.8575940 173.8093740 155.5286250  14.3321440 174.0890500
 156.0177390  12.9530770 173.7006920 160.8635530  14.5599040 171.8542830
 161.3043620  14.5044140 171.0064430 160.5943120  15.4757050 171.9253010
 162.7274100  14.1914280 169.8651650 162.6662500  13.2475500 169.7182670
 163.5066130  14.2994370 170.4105110 147.0326850  30.3306640 168.8275600
 146.8648890  29.6977320 169.5257490 146.1661360  30.5366040 168.4769790
 147.6554870  14.1623420 166.3307460 148.4134230  14.2752300 165.7571490
 147.1932040  14.9992620 166.2850890 154.1968680  16.2762690 169.3209770
 153.3843190  15.9019580 168.9805650 154.7010320  15.5207770 169.6230960
 158.6993660  12.9405140 170.5592840 159.3023030  13.5125350 171.0341360
 157.9586650  13.5044580 170.3366740 161.8428260  13.3426700 165.8333120
 162.0378890  14.2410150 166.1000550 161.0558130  13.1113780 166.3266070
 148.6389550  29.0239870 166.2725740 148.1137170  29.4047900 165.5687700
 148.5634130  29.6490640 166.9935450 150.0280020  14.6887470 164.8709430
 150.5572780  13.9017270 164.7417380 150.6608340  15.3678660 165.1044960
 152.2217860  14.4262610 167.9254820 151.5920600  13.7249920 168.0924950
 151.6823000  15.1866740 167.7087980 155.1609810  31.0401840 180.5965430
 156.0877120  30.8046110 180.6401390 155.1460240  31.8673840 180.1151460
 163.3954870  30.5827410 167.5939680 163.5707060  29.8965150 166.9500600
 162.6976440  31.1074460 167.2016350 152.3473420  13.7046590 180.3607310
 152.0657690  14.2080190 179.5968130 152.7293120  12.9068340 179.9949440
 151.2382520  30.9722250 165.1474990 151.9701340  30.6881530 164.5998880
 151.4976190  30.7335530 166.0374370 150.3997310  27.0886980 165.1521320
 149.7706190  27.5572080 165.7007150 150.5145140  26.2436200 165.5867510
 158.9488880  13.1200170 180.9387780 158.8354330  13.4394780 181.8339300
 159.7658620  13.5212680 180.6425060 161.7287370  30.2671700 180.4206470
 162.5212690  29.7720930 180.2132430 162.0220520  30.9461840 181.0282080
 157.8547030  21.1392640 151.3022520 157.7741080  20.2247250 151.0314230
 157.4411450  21.6359710 150.5962230 155.9865070  22.9171660 153.1831790
 155.2107170  22.4372100 153.4730360 156.6378000  22.2377310 153.0087950
 150.0030900  23.2291470 154.0607550 149.1715780  22.9740180 154.4604060
 150.6111880  23.3002240 154.7965470 160.0072500  27.3231850 151.9630920
 159.5454030  26.5519090 152.2918090 160.8198050  27.3497920 152.4683370
 149.9832160  27.2631560 154.2565570 150.2860200  26.3729300 154.0775790
 150.7275750  27.8201780 154.0287820 148.4122850  18.1893360 147.8449940
 147.5239550  18.5309330 147.7429820 148.6964040  17.9893680 146.9530770
 146.3755860  20.7899010 153.7289640 146.9471970  20.0221210 153.7293280
 146.3757400  21.0887770 152.8196250 156.2335810  29.6089860 151.5834910
 155.6147250  30.0647360 151.0129350 157.0887590  29.7641320 151.1824610
 155.4274060  25.5928850 153.1901950 155.3582340  24.6518790 153.0291080
 156.1893920  25.6830260 153.7624520 147.6180730  16.1983370 155.5158570
 147.4383570  15.3009120 155.7961330 147.2160810  16.7455240 156.1905520
 156.4579230  18.3999230 153.4170880 156.8344050  17.5271110 153.3044550
 156.3598740  18.7357930 152.5261320 150.5884240  16.7724860 148.8788320
 150.6950990  17.6728590 149.1857080 149.6776600  16.7242830 148.5882970
 160.2403350  15.8949670 150.3499220 161.0612970  15.4046240 150.3924700
 160.2737430  16.4847330 151.1031060 148.2367400  18.6943870 154.1240910
 148.9177510  18.9582240 154.7428310 147.9215450  17.8544740 154.4578920
 152.4291970  19.7411230 153.2113500 152.9370190  20.2392200 153.8518520
 152.9605210  18.9646430 153.0352860 164.5302900  17.9116420 156.9142850
 163.8255070  18.2998130 156.3957960 164.7960820  18.6066710 157.5163780
 150.7128070  14.3809790 157.4776920 150.7146510  14.8982180 156.6722820
 149.8832380  13.9039970 157.4546850 157.0999160  24.4929100 148.9766820
 156.4816430  24.9578550 148.4129540 157.6122410  25.1856580 149.3936330
 151.9630920  24.0204970 155.6550420 151.6300300  24.6473890 156.2971490
 152.1397600  24.5466850 154.8752090 160.4764830  17.8350050 153.1226760
 159.7720400  18.1234940 153.7029870 160.8376990  18.6450160 152.7626320
 150.3943400  16.0919750 155.4847370 150.7360210  16.9361800 155.1901240
 149.4559210  16.2403490 155.6012710 151.1750020  25.9885770 157.4699600
 151.7924020  26.6636850 157.1884050 150.3143140  26.3973750 157.3787100
 146.4682360  25.1785630 146.3506450 146.0910340  25.6672730 145.6191350
 146.7255430  25.8510910 146.9812980 162.0927610  27.4525180 155.3854240
 161.4091130  28.1224290 155.3770910 162.6321900  27.6505830 154.6199100
 163.5451750  17.2804840 153.5135970 162.5976660  17.3143820 153.6451400
 163.8701740  18.0943790 153.8985330 154.0771290  13.5802020 151.8091960
 154.3846270  13.0248910 151.0927460 153.1471990  13.7146480 151.6264950
 159.6286350  29.2969310 154.0999420 159.6413510  28.8931600 153.2321680
 159.0761570  30.0716600 153.9960850 160.9231770  26.0185530 149.1889590
 160.8128100  25.0759860 149.3139010 160.9200020  26.3801170 150.0752350
 159.0271790  24.1999150 155.4282030 159.4440580  23.9859260 154.5935490
 159.7511610  24.4571940 155.9990650 156.4652050  21.6450850 148.5452080
 155.5381330  21.5788230 148.7740550 156.6176870  22.5830980 148.4307320
 156.4521130  17.9167850 145.5419240 155.5124800  18.0781810 145.6271700
 156.7704390  18.6353530 144.9955230 162.9733890  22.5986370 155.5198270
 162.1452520  22.6679460 155.0448400 163.5684370  23.1840680 155.0514100
 160.4949340  23.2071150 149.0487330 159.8761760  22.8690700 148.4013630
 160.4773790  22.5630910 149.7566520 159.9375900  19.3855690 156.4653140
 159.5247080  20.2109400 156.7193130 159.2051850  18.8000730 156.2729500
 152.0708690  22.1715590 151.3271810 151.6665690  21.4592840 150.8317710
 152.1571810  21.8268830 152.2159850 152.5390390  25.8583150 153.4911020
 152.2418680  25.2528620 152.8118800 153.4890210  25.8960460 153.3800380
 150.7837310  18.9458800 155.1070850 151.3351900  19.0554140 154.3324100
 151.2980820  19.3196400 155.8226080 160.6276000  29.4315020 157.1534120
 160.1506560  30.2387210 156.9606730 159.9437790  28.7793350 157.3060330
 151.6308820  25.5964840 160.1418820 150.7337350  25.8204810 160.3892220
 151.6561690  25.7199780 159.1930220 158.6714040  22.4457960 146.0560080
 159.1107320  21.6080390 145.9097900 159.3842460  23.0787360 146.1424220
 150.4580040  22.4678160 158.7176190 150.3187810  23.3400960 159.0863590
 149.5761400  22.1250970 158.5724130 156.7809420  27.3854030 150.0241320
 157.2205330  28.1278360 149.6096710 156.7196310  27.6280600 150.9480280
 152.2560390  28.4099860 160.9261340 152.2275820  28.8142810 160.0589770
 152.0925360  27.4810220 160.7632940 162.2531180  13.7000770 144.3701120
 161.9403840  13.7927600 145.2700190 163.0143650  14.2781800 144.3198550
 148.7713320  21.0660570 148.8278460 148.6510920  21.7922660 148.2159730
 148.4614210  20.2963480 148.3506370 164.2075210  29.1926960 162.2225510
 164.6834930  29.6709850 162.9014590 164.8282370  29.1244450 161.4971010
 146.4098690  24.2375710 154.6347100 146.4879110  24.3724480 153.6902820
 147.0240370  23.5291600 154.8275220 147.6546320  25.9375900 151.0453280
 147.2474400  26.0790490 150.1906880 148.5459330  25.6536060 150.8424490
 163.6108460  26.3839810 159.3825520 163.7371520  26.1451690 158.4642700
 163.6529840  25.5524350 159.8547600 157.4725200  30.0867810 157.9520330
 157.9869870  29.9975820 158.7542760 156.6294280  30.4327510 158.2448240
 159.4479600  30.3723150 147.3804330 159.2880740  30.0826090 148.2786160
 159.2826310  29.5963280 146.8449560 151.9267980  30.1521680 149.1575950
 151.7510460  29.2357220 148.9443750 151.0723720  30.5108970 149.3973750
 159.1505730  27.8810710 145.9402330 158.4570890  27.8788000 145.2804610
 159.8928590  27.4570030 145.5096500 158.7155660  29.5073420 150.0150820
 159.1712610  28.7262800 150.3289440 159.0548180  30.2180240 150.5592000
 163.4632470  18.4372270 160.3475260 162.8476740  18.9451940 159.8190720
 163.1428890  17.5370600 160.2901200 146.4658210  25.2789880 157.1741560
 146.6289250  24.8095240 156.3560930 146.9310660  24.7713440 157.8390400
 151.2376980  14.4095640 152.2102130 150.7945130  15.1905180 151.8786650
 151.7961970  14.7325530 152.9173070 155.5246790  17.2764160 157.8137450
 155.0626160  17.4847180 158.6257390 155.1224900  16.4623510 157.5108120
 160.5251300  18.4973110 158.9434110 159.6744890  18.1978860 159.2643180
 160.3653090  18.7415120 158.0317930 157.6201010  19.9974860 161.0432900
 157.9454420  19.1638610 160.7035130 158.4081340  20.5203380 161.1911230
 154.3535800  14.0306340 147.0907960 153.7289980  14.0266210 147.8161270
 154.2665920  13.1637300 146.6943930 153.2752880  14.9542970 154.0691730
 153.5725210  15.8605800 153.9883750 153.8238440  14.4661750 153.4551300
 151.0291200  19.5329210 149.9383380 150.8032120  19.3166380 150.8430000
 150.2483730  19.9657670 149.5929350 158.2588960  19.5392580 148.5374030
 157.6597850  20.2628380 148.3537650 158.8068570  19.4769360 147.7550480
 153.4690410  20.4314790 160.6043650 153.3734010  19.4909520 160.4544050
 154.3122390  20.6529860 160.2091720 156.8653830  18.1756120 150.5677310
 157.2583400  18.4928320 149.7546000 157.2270680  17.2968000 150.6821830
 148.6000950  16.8428460 158.7577430 148.2064340  17.6903670 158.9650210
 147.9119350  16.2054830 158.9486070 155.1746000  16.9263430 161.8274170
 154.4844320  16.7335630 162.4620260 155.9178300  17.2098070 162.3598470
 145.9018000  14.7656920 152.7907510 145.6131050  15.3359780 153.5032490
 146.6463760  14.2861370 153.1538740 146.0888230  18.7077040 144.0010230
 146.0062900  19.6507800 144.1425220 145.7371290  18.5651950 143.1222580
 157.4508970  20.7661870 154.6628090 156.7190090  21.2748680 155.0118190
 157.0533310  19.9491850 154.3616870 153.8886360  17.4416070 153.0680580
 153.8922420  17.0006020 152.2185120 154.7837480  17.7633400 153.1752400
 149.7388740  17.3242560 152.0274790 149.3988790  17.8017790 152.7841840
 148.9766060  16.8707680 151.6675890 153.9506510  18.4428150 146.0587340
 154.0719330  18.4014630 147.0073160 153.5655020  19.3052300 145.9034070
 157.9134880  16.2195550 154.0751030 157.9307620  16.6704200 154.9192880
 157.6650460  15.3201190 154.2884470 152.9628010  20.7529290 145.4570640
 152.3944910  20.3047540 144.8306550 153.6717010  21.1122070 144.9235790
 161.3405630  13.6327730 159.9137410 161.6651400  12.9017390 160.4395390
 161.3762140  13.3141370 159.0118400 148.0397190  24.6541310 159.3337370
 147.6551980  24.0134980 159.9320330 148.3509380  25.3577430 159.9032100
 154.1894330  21.5017850 154.8145990 154.5564460  21.0276420 155.5607330
 153.9999390  22.3759420 155.1554330 147.0534820  16.2461540 150.9439460
 146.7681740  15.8817210 151.7818080 146.9913680  15.5142000 150.3302600
 151.9793700  20.5426490 157.1330200 151.6750770  21.4218470 157.3580560
 152.9340160  20.6026280 157.1687640 150.5075490  24.7487480 147.7297050
 149.7337750  24.2085100 147.5695770 151.2370120  24.2294090 147.3914810
 161.2663470  23.7452840 153.5223440 161.9862590  24.2408130 153.1319550
 161.0645290  23.0670730 152.8777310 156.7273410  15.1390800 147.6652830
 155.9138020  14.6403970 147.5898140 156.5335360  15.9789050 147.2489180
 156.6482270  23.8161900 159.4092440 156.5819580  22.8957570 159.1550030
 156.0187410  23.9137340 160.1237080 159.4421800  19.5110450 145.9614990
 160.3301420  19.8227680 145.7866330 159.4126890  18.6382700 145.5695570
 150.5512890  24.4167860 151.3675860 151.0691560  23.6136120 151.3132750
 150.0996910  24.3547000 152.2092690 155.4382390  25.6834140 146.6403160
 155.7798090  26.4276370 146.1446480 154.6095100  25.9965260 147.0027990
 148.0357430  21.3829230 158.2801560 147.6772370  22.0483080 158.8674900
 147.7411990  20.5512780 158.6514180 151.2370550  21.8413470 161.1641110
 150.9370690  21.9870650 160.2668930 152.0081790  21.2818760 161.0714500
 156.5799000  26.6382470 159.1596240 156.5943540  25.7063430 158.9415150
 155.8724100  26.7242230 159.7986010 161.7136070  20.8222290 145.4294850
 161.6299790  21.2536510 144.5791290 162.4330260  21.2820640 145.8621670
 162.7910210  23.2789810 158.5064820 162.0658400  23.8718590 158.3094210
 163.3185670  23.2713350 157.7078190 162.7423320  27.6764550 148.1576980
 162.0999480  27.0220170 148.4320700 162.3553980  28.0819640 147.3817650
 158.3209800  25.0049980 152.0048670 158.6733620  24.4078110 151.3450040
 157.4372130  24.6794210 152.1756920 154.4073080  25.7647670 149.4119080
 155.0944210  26.3116880 149.7926670 153.6205500  26.3088400 149.4468690
 146.5465480  21.3820490 144.9036160 147.4160330  21.6645290 145.1872080
 146.0555800  22.1956360 144.7884970 153.7100290  22.7693700 149.0244440
 154.1663070  23.5798950 149.2504630 153.3588500  22.4516840 149.8562930
 156.0132900  28.2800040 156.2536740 156.6575120  28.4859420 156.9310160
 156.3762340  27.5188440 155.8007590 149.6112070  13.1131350 149.4966960
 149.4826700  13.1049250 150.4451880 148.7874090  13.4514440 149.1457970
 157.2864980  26.2832390 154.9714190 157.9287210  25.5825550 155.0846360
 157.8114330  27.0630830 154.7911080 161.1320700  26.5681010 144.6953330
 160.9058280  25.8511450 145.2877970 160.7416900  26.3193450 143.8575080
 159.0602600  27.0827290 158.1750250 159.3958840  27.6693980 158.8528170
 158.1402940  26.9520000 158.4048040 146.9136730  30.5947870 145.4697790
 147.2734370  31.1937210 144.8155060 146.7729070  31.1407760 146.2432820
 146.6106000  14.8722470 158.9573660 145.8964520  15.0719390 159.5626270
 147.0301040  14.0962040 159.3288460 160.7136950  24.4852950 146.3567490
 160.4258650  24.9465640 147.1445370 161.5089120  24.0250720 146.6251710
 146.8978590  28.8602730 159.9440190 147.0069710  27.9197470 159.8035580
 146.2459150  29.1257480 159.2953920 154.8891180  27.1318620 161.3438310
 154.5688050  26.4127860 161.8884000 154.2149540  27.8073690 161.4174370
 152.9305350  27.9779070 146.2871460 152.9215450  28.7108760 145.6715970
 152.0103710  27.7310650 146.3798420 148.5311990  23.1993960 147.0318220
 147.9239940  23.9392860 147.0413520 149.0061340  23.2893320 146.2056420
 158.1044780  17.3644780 156.7075110 158.4725600  16.5439990 157.0354680
 157.2442980  17.4246670 157.1230760 161.4706810  16.3201720 147.5162670
 160.8419970  16.4247390 146.8020900 160.9758730  16.5398500 148.3056550
 155.9164950  28.0407310 144.9496650 156.0176930  27.8371300 144.0198630
 155.0166690  27.7865590 145.1544430 153.4390840  18.5987670 148.9320550
 152.7306990  19.0674010 149.3734160 153.7235320  17.9409680 149.5665740
 155.0646770  20.0184370 156.9313080 155.5632020  20.4930190 157.5964930
 155.2069720  19.0947890 157.1383110 157.4706270  15.3238330 150.3716340
 157.3474050  15.3424460 149.4225850 158.4190830  15.3717270 150.4914740
 154.5583060  30.5593630 149.6444320 154.8124560  30.5215020 148.7223690
 153.6095540  30.4326960 149.6372570 151.6425860  16.9072750 146.3071260
 152.4916390  17.3442900 146.2411450 151.2757130  17.2193010 147.1343320
 162.2713630  16.2352330 157.7741470 161.7687230  16.9757730 158.1135280
 163.0870290  16.6236330 157.4578260 160.5635640  21.4785510 151.2202830
 159.6225780  21.4935740 151.3950520 160.8779710  20.6921470 151.6663130
 150.5417280  23.1605110 144.7806790 151.3080550  23.0486470 145.3432220
 150.6191970  22.4643080 144.1283560 149.2364040  20.5930180 145.4639680
 149.3167630  19.6457690 145.5757080 150.1283790  20.9237060 145.5700340
 162.5661220  28.6494360 152.8957090 162.6908640  29.4725530 153.3680900
 163.4326780  28.4385090 152.5481240 150.0378750  30.7425570 152.5674220
 150.7741230  30.1941030 152.8382790 150.4219670  31.6081580 152.4280210
 146.9224230  26.8099140 148.4415730 145.9964010  27.0520280 148.4321140
 147.3880660  27.6373400 148.3200480 149.0437030  29.9271640 161.7559800
 149.8449760  30.2483690 162.1695200 148.5288850  29.5667220 162.4779710
 153.1481060  29.9155880 144.3899790 153.9409670  30.2044710 143.9381580
 152.6285410  29.4848050 143.7112270 157.8801660  26.0351510 161.7035210
 157.2739820  26.0583110 160.9630960 157.5755770  25.3034550 162.2402460
 159.3102030  29.7631800 160.3144620 160.2623780  29.6789820 160.2644860
 159.1630250  30.4273510 160.9878410 162.2011230  29.1426010 145.8136530
 161.9152740  28.7291150 144.9990710 162.0030780  30.0713720 145.6937050
 146.7634840  22.4145100 160.6995850 147.2673860  21.8352380 161.2712080
 146.0242260  22.6985330 161.2372220 153.6658460  25.1359290 144.2542140
 153.5609100  24.5211640 144.9803520 153.4982680  24.6125180 143.4705150
 153.8172780  23.8216090 160.2331370 153.0518450  24.3901090 160.1486040
 153.9988740  23.5292300 159.3399600 156.9061190  24.1979320 144.8584130
 156.3571290  24.6448620 145.5026870 157.5280450  23.6928570 145.3821800
 160.9596130  25.5521420 160.7906390 161.7005600  25.8897180 160.2873850
 160.1968810  25.7213480 160.2376160 148.7957920  20.5574690 161.5945920
 148.8363260  20.2588560 162.5031150 149.6503420  20.9582300 161.4353440
 152.5736310  23.1570240 146.7549430 152.9952730  22.9910110 147.5980820
 152.6987150  22.3470470 146.2604570 150.7363730  19.1366790 159.5620410
 150.2060190  18.6457740 158.9343750 151.4051800  19.5650990 159.0278340
 155.0863950  22.1807850 144.0026530 155.6069610  21.4656870 143.6367680
 155.7332350  22.8193720 144.3027040 159.6341790  23.6036250 159.3261600
 160.0482810  23.7581330 160.1752020 158.6992790  23.7291470 159.4887380
 160.1063960  20.9432410 161.3300750 160.6884730  20.1884730 161.2421230
 160.2825730  21.4739850 160.5532230 151.2236030  16.1029160 159.6417700
 151.1292900  15.4849910 158.9168570 150.6433420  16.8295450 159.4147610
 153.9897470  14.6602400 156.6745090 153.5414770  14.6826660 155.8290640
 153.3562670  14.2621420 157.2715390 154.3957020  23.5556730 157.2957530
 154.8145130  24.3989460 157.1233770 153.4765650  23.6928770 157.0664310
 156.7320920  21.2872910 158.6795370 156.8517130  20.6914050 159.4190210
 157.5914920  21.3242600 158.2596670 159.0708820  21.8410100 157.2557880
 158.5444040  22.3652720 156.6523020 159.4140160  22.4737490 157.8867610
 151.4695210  19.2303470 143.7007590 151.2684270  18.3670830 144.0620930
 151.2987260  19.1436830 142.7629190 152.2464440  29.8609740 158.4115260
 151.7085530  30.5855800 158.0923960 152.4998400  29.3840080 157.6212600
 153.4989690  17.8294260 159.9371190 154.0889380  17.5210110 160.6249010
 152.6809930  17.3574010 160.0931090 158.3183120  17.4460070 160.1704210
 157.6298640  16.7841610 160.1054200 159.0389140  16.9998340 160.6152670
 158.9483520  14.0411700 146.2294470 159.2285810  13.1979600 146.5853890
 158.1749250  14.2734810 146.7433220 150.2678010  16.3304090 143.6885470
 150.5703910  16.3371520 142.7804620 151.0072600  15.9801950 144.1853130
 155.1026650  31.0960950 158.6701910 155.0285350  31.9996090 158.9774280
 154.2005490  30.7772850 158.6423980 153.4862940  15.2738710 144.6741670
 153.1384940  14.5962700 144.0944120 153.6875710  14.8128220 145.4885060
 155.6511980  30.2619460 146.2928270 156.5462770  30.6004430 146.3147030
 155.6829610  29.5398870 145.6652550 149.2908140  25.6346510 144.5215270
 149.7283010  26.1776180 145.1772850 149.7755870  24.8093460 144.5311610
 146.5053940  28.4235540 151.9735530 146.8356950  27.5556600 151.7414170
 146.9344940  28.6294060 152.8040490 151.1015860  26.7544550 149.6337500
 150.8011400  26.6309520 150.5341410 150.9953350  25.8953140 149.2253230
 146.9944150  29.2906130 154.7117160 146.5575140  29.4706930 155.5441310
 147.5621830  30.0480750 154.5698880 162.6306330  28.7923130 158.9994470
 162.0308320  28.8515690 158.2558390 162.7600230  27.8528110 159.1291320
 163.8707780  26.5340950 144.3364180 163.0400740  26.6017600 144.8071410
 164.0479610  27.4245070 144.0331040 163.3264240  23.2788430 146.8398380
 164.0883150  23.8485080 146.9458070 163.3418610  22.7115630 147.6106690
 146.8268580  21.8026360 151.0706040 146.1717420  21.5338000 150.4265740
 147.6646530  21.6930840 150.6208020 164.3324210  24.1338530 151.6840310
 164.7033040  23.3505850 151.2776280 164.9726140  24.8227630 151.5057610
 161.3157970  25.5175110 157.0970630 160.5017810  25.9472270 157.3596420
 161.7232170  26.1293520 156.4839680 163.3783410  23.5722800 143.9970900
 163.6532250  24.4801680 143.8690120 163.1894150  23.5085330 144.9332890
 159.7759020  16.5967650 145.2924530 160.1943900  16.4098630 144.4521190
 159.4695080  15.7446700 145.6027460 163.2748750  21.5091790 148.9900330
 162.8992350  20.7419720 148.5581620 162.5451870  21.8914490 149.4775260
 147.8644510  22.1878930 155.6109380 148.2317550  22.1006330 156.4905400
 147.2955330  21.4245480 155.5116240 162.6648370  20.6563310 158.6239850
 162.4334460  20.4276060 157.7237800 162.9252920  21.5762860 158.5784740
 147.4160510  19.0988020 159.5167800 146.5216560  19.0654780 159.8561510
 147.9558060  19.2974810 160.2819050 161.1036440  15.8819740 161.4019550
 161.9806620  15.8903140 161.7853550 161.1157280  15.1450580 160.7911900
 146.0406660  19.0125290 147.0131370 145.1370740  19.2755490 146.8383030
 146.5247280  19.2836460 146.2331330 162.5499710  19.7349280 152.2907570
 163.0737190  19.2411930 151.6597740 163.1359130  19.8699640 153.0355140
 162.7289430  19.8189150 155.8127120 161.7792140  19.7852690 155.9272110
 162.9102440  20.7289260 155.5776890 148.5833870  18.0690830 144.9225750
 149.2925570  17.6474050 144.4373030 147.8673810  18.1366060 144.2909100
 148.2308030  14.1230160 143.9628400 148.9536160  14.6639100 144.2809620
 148.5032550  13.8493580 143.0869940 162.0399680  18.9922630 148.2299980
 162.5358800  18.7593500 149.0148860 161.8415750  18.1534470 147.8137620
 147.9200220  13.3736350 153.8651020 148.5676410  12.8233730 153.4246180
 148.3402060  13.6279500 154.6866830 163.4686840  17.6283580 150.7637660
 163.3586120  17.4739620 151.7019930 164.2294430  17.1004520 150.5213070
 161.8152560  13.5677710 157.2220660 162.4524780  14.1811850 157.5879850
 161.9627450  13.6038370 156.2769890 164.3577110  15.4591500 144.0043800
 165.2826420  15.3272680 143.7962090 164.3352900  15.5384320 144.9580250
 164.4315600  16.2302160 146.6300510 163.6367100  16.1647280 147.1593420
 164.6358880  17.1652800 146.6185860 161.3734020  30.2693710 150.6238900
 161.9693090  29.9478280 149.9473320 161.6312170  29.7965530 151.4152170
 147.6732220  13.5292020 156.6076340 147.3247040  13.9855840 157.3734520
 147.3419920  12.6349150 156.6898770 149.2796590  26.7011620 160.7729530
 149.2366220  26.3304530 161.6543990 149.4107600  27.6389190 160.9131350
 152.9802620  28.2571210 156.3739250 152.7393980  28.5245770 155.4869770
 153.9205260  28.4276940 156.4290110 155.1857040  14.7203900 160.1295760
 155.1245930  15.3125730 160.8791170 156.1257420  14.6129860 159.9846020
 157.8231600  14.3773960 159.7688050 158.4372010  14.6953250 159.1069130
 158.3681160  13.8922550 160.3883910 164.2406780  30.2765590 157.1749890
 163.7465060  30.6734460 156.4577020 163.6320070  29.6514800 157.5687170
 148.3452860  13.0568220 159.8827110 148.8935850  12.8756270 159.1193220
 148.4108170  12.2662330 160.4183420 149.1184620  29.6473870 157.8927310
 148.5244940  29.5158570 158.6317350 149.1108460  28.8112010 157.4269410
 158.5639640  12.9406100 156.0957340 157.6899480  13.2741210 155.8930270
 158.4550390  12.4679280 156.9209210 159.4711620  15.1476970 157.4799060
 159.1424980  14.3328730 157.1000790 160.4193920  15.1046780 157.3564750
 161.9246230  30.9189010 154.4536630 161.4649200  31.6704820 154.0794650
 161.2958690  30.1995480 154.3951430 148.7496850  27.0132250 156.8435350
 148.0230910  26.3937540 156.7761300 148.8106000  27.4072860 155.9733430
 152.3541950  29.2277250 153.6284760 152.8706970  28.6164610 153.1033020
 153.0039330  29.7306030 154.1195770 155.0937450  30.1185740 154.4553740
 155.3815260  29.8640040 153.5786750 155.6060670  29.5663100 155.0459310
 156.3114460  13.8575940 155.0350250 155.5286250  14.3321440 155.3147010
 156.0177390  12.9530770 154.9263430 160.8635530  14.5599040 153.0799340
 161.3043620  14.5044140 152.2320940 160.5943120  15.4757050 153.1509520
 162.7274100  14.1914280 151.0908160 162.6662500  13.2475500 150.9439180
 163.5066130  14.2994370 151.6361620 147.0326850  30.3306640 150.0532110
 146.8648890  29.6977320 150.7514000 146.1661360  30.5366040 149.7026300
 147.6554870  14.1623420 147.5563970 148.4134230  14.2752300 146.9828000
 147.1932040  14.9992620 147.5107400 154.1968680  16.2762690 150.5466280
 153.3843190  15.9019580 150.2062160 154.7010320  15.5207770 150.8487470
 158.6993660  12.9405140 151.7849350 159.3023030  13.5125350 152.2597870
 157.9586650  13.5044580 151.5623250 161.8428260  13.3426700 147.0589630
 162.0378890  14.2410150 147.3257060 161.0558130  13.1113780 147.5522580
 148.6389550  29.0239870 147.4982250 148.1137170  29.4047900 146.7944210
 148.5634130  29.6490640 148.2191960 150.0280020  14.6887470 146.0965940
 150.5572780  13.9017270 145.9673890 150.6608340  15.3678660 146.3301470
 152.2217860  14.4262610 149.1511330 151.5920600  13.7249920 149.3181460
 151.6823000  15.1866740 148.9344490 155.1609810  31.0401840 161.8221940
 156.0877120  30.8046110 161.8657900 155.1460240  31.8673840 161.3407970
 163.3954870  30.5827410 148.8196190 163.5707060  29.8965150 148.1757110
 162.6976440  31.1074460 148.4272860 152.3473420  13.7046590 161.5863820
 152.0657690  14.2080190 160.8224640 152.7293120  12.9068340 161.2205950
 151.2382520  30.9722250 146.3731500 151.9701340  30.6881530 145.8255390
 151.4976190  30.7335530 147.2630880 150.3997310  27.0886980 146.3777830
 149.7706190  27.5572080 146.9263660 150.5145140  26.2436200 146.8124020
 158.9488880  13.1200170 162.1644290 158.8354330  13.4394780 163.0595810
 159.7658620  13.5212680 161.8681570 161.7287370  30.2671700 161.6462980
 162.5212690  29.7720930 161.4388940 162.0220520  30.9461840 162.2538590
 157.8547030  21.1392640 132.5279030 157.7741080  20.2247250 132.2570740
 157.4411450  21.6359710 131.8218740 155.9865070  22.9171660 134.4088300
 155.2107170  22.4372100 134.6986870 156.6378000  22.2377310 134.2344460
 150.0030900  23.2291470 135.2864060 149.1715780  22.9740180 135.6860570
 150.6111880  23.3002240 136.0221980 160.0072500  27.3231850 133.1887430
 159.5454030  26.5519090 133.5174600 160.8198050  27.3497920 133.6939880
 149.9832160  27.2631560 135.4822080 150.2860200  26.3729300 135.3032300
 150.7275750  27.8201780 135.2544330 148.4122850  18.1893360 129.0706450
 147.5239550  18.5309330 128.9686330 148.6964040  17.9893680 128.1787280
 146.3755860  20.7899010 134.9546150 146.9471970  20.0221210 134.9549790
 146.3757400  21.0887770 134.0452760 156.2335810  29.6089860 132.8091420
 155.6147250  30.0647360 132.2385860 157.0887590  29.7641320 132.4081120
 155.4274060  25.5928850 134.4158460 155.3582340  24.6518790 134.2547590
 156.1893920  25.6830260 134.9881030 147.6180730  16.1983370 136.7415080
 147.4383570  15.3009120 137.0217840 147.2160810  16.7455240 137.4162030
 156.4579230  18.3999230 134.6427390 156.8344050  17.5271110 134.5301060
 156.3598740  18.7357930 133.7517830 150.5884240  16.7724860 130.1044830
 150.6950990  17.6728590 130.4113590 149.6776600  16.7242830 129.8139480
 160.2403350  15.8949670 131.5755730 161.0612970  15.4046240 131.6181210
 160.2737430  16.4847330 132.3287570 148.2367400  18.6943870 135.3497420
 148.9177510  18.9582240 135.9684820 147.9215450  17.8544740 135.6835430
 152.4291970  19.7411230 134.4370010 152.9370190  20.2392200 135.0775030
 152.9605210  18.9646430 134.2609370 164.5302900  17.9116420 138.1399360
 163.8255070  18.2998130 137.6214470 164.7960820  18.6066710 138.7420290
 150.7128070  14.3809790 138.7033430 150.7146510  14.8982180 137.8979330
 149.8832380  13.9039970 138.6803360 157.0999160  24.4929100 130.2023330
 156.4816430  24.9578550 129.6386050 157.6122410  25.1856580 130.6192840
 151.9630920  24.0204970 136.8806930 151.6300300  24.6473890 137.5228000
 152.1397600  24.5466850 136.1008600 160.4764830  17.8350050 134.3483270
 159.7720400  18.1234940 134.9286380 160.8376990  18.6450160 133.9882830
 150.3943400  16.0919750 136.7103880 150.7360210  16.9361800 136.4157750
 149.4559210  16.2403490 136.8269220 151.1750020  25.9885770 138.6956110
 151.7924020  26.6636850 138.4140560 150.3143140  26.3973750 138.6043610
 146.4682360  25.1785630 127.5762960 146.0910340  25.6672730 126.8447860
 146.7255430  25.8510910 128.2069490 162.0927610  27.4525180 136.6110750
 161.4091130  28.1224290 136.6027420 162.6321900  27.6505830 135.8455610
 163.5451750  17.2804840 134.7392480 162.5976660  17.3143820 134.8707910
 163.8701740  18.0943790 135.1241840 154.0771290  13.5802020 133.0348470
 154.3846270  13.0248910 132.3183970 153.1471990  13.7146480 132.8521460
 159.6286350  29.2969310 135.3255930 159.6413510  28.8931600 134.4578190
 159.0761570  30.0716600 135.2217360 160.9231770  26.0185530 130.4146100
 160.8128100  25.0759860 130.5395520 160.9200020  26.3801170 131.3008860
 159.0271790  24.1999150 136.6538540 159.4440580  23.9859260 135.8192000
 159.7511610  24.4571940 137.2247160 156.4652050  21.6450850 129.7708590
 155.5381330  21.5788230 129.9997060 156.6176870  22.5830980 129.6563830
 156.4521130  17.9167850 126.7675750 155.5124800  18.0781810 126.8528210
 156.7704390  18.6353530 126.2211740 162.9733890  22.5986370 136.7454780
 162.1452520  22.6679460 136.2704910 163.5684370  23.1840680 136.2770610
 160.4949340  23.2071150 130.2743840 159.8761760  22.8690700 129.6270140
 160.4773790  22.5630910 130.9823030 159.9375900  19.3855690 137.6909650
 159.5247080  20.2109400 137.9449640 159.2051850  18.8000730 137.4986010
 152.0708690  22.1715590 132.5528320 151.6665690  21.4592840 132.0574220
 152.1571810  21.8268830 133.4416360 152.5390390  25.8583150 134.7167530
 152.2418680  25.2528620 134.0375310 153.4890210  25.8960460 134.6056890
 150.7837310  18.9458800 136.3327360 151.3351900  19.0554140 135.5580610
 151.2980820  19.3196400 137.0482590 160.6276000  29.4315020 138.3790630
 160.1506560  30.2387210 138.1863240 159.9437790  28.7793350 138.5316840
 151.6308820  25.5964840 141.3675330 150.7337350  25.8204810 141.6148730
 151.6561690  25.7199780 140.4186730 158.6714040  22.4457960 127.2816590
 159.1107320  21.6080390 127.1354410 159.3842460  23.0787360 127.3680730
 150.4580040  22.4678160 139.9432700 150.3187810  23.3400960 140.3120100
 149.5761400  22.1250970 139.7980640 156.7809420  27.3854030 131.2497830
 157.2205330  28.1278360 130.8353220 156.7196310  27.6280600 132.1736790
 152.2560390  28.4099860 142.1517850 152.2275820  28.8142810 141.2846280
 152.0925360  27.4810220 141.9889450 162.2531180  13.7000770 125.5957630
 161.9403840  13.7927600 126.4956700 163.0143650  14.2781800 125.5455060
 148.7713320  21.0660570 130.0534970 148.6510920  21.7922660 129.4416240
 148.4614210  20.2963480 129.5762880 164.2075210  29.1926960 143.4482020
 164.6834930  29.6709850 144.1271100 164.8282370  29.1244450 142.7227520
 146.4098690  24.2375710 135.8603610 146.4879110  24.3724480 134.9159330
 147.0240370  23.5291600 136.0531730 147.6546320  25.9375900 132.2709790
 147.2474400  26.0790490 131.4163390 148.5459330  25.6536060 132.0681000
 163.6108460  26.3839810 140.6082030 163.7371520  26.1451690 139.6899210
 163.6529840  25.5524350 141.0804110 157.4725200  30.0867810 139.1776840
 157.9869870  29.9975820 139.9799270 156.6294280  30.4327510 139.4704750
 159.4479600  30.3723150 128.6060840 159.2880740  30.0826090 129.5042670
 159.2826310  29.5963280 128.0706070 151.9267980  30.1521680 130.3832460
 151.7510460  29.2357220 130.1700260 151.0723720  30.5108970 130.6230260
 159.1505730  27.8810710 127.1658840 158.4570890  27.8788000 126.5061120
 159.8928590  27.4570030 126.7353010 158.7155660  29.5073420 131.2407330
 159.1712610  28.7262800 131.5545950 159.0548180  30.2180240 131.7848510
 163.4632470  18.4372270 141.5731770 162.8476740  18.9451940 141.0447230
 163.1428890  17.5370600 141.5157710 146.4658210  25.2789880 138.3998070
 146.6289250  24.8095240 137.5817440 146.9310660  24.7713440 139.0646910
 151.2376980  14.4095640 133.4358640 150.7945130  15.1905180 133.1043160
 151.7961970  14.7325530 134.1429580 155.5246790  17.2764160 139.0393960
 155.0626160  17.4847180 139.8513900 155.1224900  16.4623510 138.7364630
 160.5251300  18.4973110 140.1690620 159.6744890  18.1978860 140.4899690
 160.3653090  18.7415120 139.2574440 157.6201010  19.9974860 142.2689410
 157.9454420  19.1638610 141.9291640 158.4081340  20.5203380 142.4167740
 154.3535800  14.0306340 128.3164470 153.7289980  14.0266210 129.0417780
 154.2665920  13.1637300 127.9200440 153.2752880  14.9542970 135.2948240
 153.5725210  15.8605800 135.2140260 153.8238440  14.4661750 134.6807810
 151.0291200  19.5329210 131.1639890 150.8032120  19.3166380 132.0686510
 150.2483730  19.9657670 130.8185860 158.2588960  19.5392580 129.7630540
 157.6597850  20.2628380 129.5794160 158.8068570  19.4769360 128.9806990
 153.4690410  20.4314790 141.8300160 153.3734010  19.4909520 141.6800560
 154.3122390  20.6529860 141.4348230 156.8653830  18.1756120 131.7933820
 157.2583400  18.4928320 130.9802510 157.2270680  17.2968000 131.9078340
 148.6000950  16.8428460 139.9833940 148.2064340  17.6903670 140.1906720
 147.9119350  16.2054830 140.1742580 155.1746000  16.9263430 143.0530680
 154.4844320  16.7335630 143.6876770 155.9178300  17.2098070 143.5854980
 145.9018000  14.7656920 134.0164020 145.6131050  15.3359780 134.7289000
 146.6463760  14.2861370 134.3795250 146.0888230  18.7077040 125.2266740
 146.0062900  19.6507800 125.3681730 145.7371290  18.5651950 124.3479090
 157.4508970  20.7661870 135.8884600 156.7190090  21.2748680 136.2374700
 157.0533310  19.9491850 135.5873380 153.8886360  17.4416070 134.2937090
 153.8922420  17.0006020 133.4441630 154.7837480  17.7633400 134.4008910
 149.7388740  17.3242560 133.2531300 149.3988790  17.8017790 134.0098350
 148.9766060  16.8707680 132.8932400 153.9506510  18.4428150 127.2843850
 154.0719330  18.4014630 128.2329670 153.5655020  19.3052300 127.1290580
 157.9134880  16.2195550 135.3007540 157.9307620  16.6704200 136.1449390
 157.6650460  15.3201190 135.5140980 152.9628010  20.7529290 126.6827150
 152.3944910  20.3047540 126.0563060 153.6717010  21.1122070 126.1492300
 161.3405630  13.6327730 141.1393920 161.6651400  12.9017390 141.6651900
 161.3762140  13.3141370 140.2374910 148.0397190  24.6541310 140.5593880
 147.6551980  24.0134980 141.1576840 148.3509380  25.3577430 141.1288610
 154.1894330  21.5017850 136.0402500 154.5564460  21.0276420 136.7863840
 153.9999390  22.3759420 136.3810840 147.0534820  16.2461540 132.1695970
 146.7681740  15.8817210 133.0074590 146.9913680  15.5142000 131.5559110
 151.9793700  20.5426490 138.3586710 151.6750770  21.4218470 138.5837070
 152.9340160  20.6026280 138.3944150 150.5075490  24.7487480 128.9553560
 149.7337750  24.2085100 128.7952280 151.2370120  24.2294090 128.6171320
 161.2663470  23.7452840 134.7479950 161.9862590  24.2408130 134.3576060
 161.0645290  23.0670730 134.1033820 156.7273410  15.1390800 128.8909340
 155.9138020  14.6403970 128.8154650 156.5335360  15.9789050 128.4745690
 156.6482270  23.8161900 140.6348950 156.5819580  22.8957570 140.3806540
 156.0187410  23.9137340 141.3493590 159.4421800  19.5110450 127.1871500
 160.3301420  19.8227680 127.0122840 159.4126890  18.6382700 126.7952080
 150.5512890  24.4167860 132.5932370 151.0691560  23.6136120 132.5389260
 150.0996910  24.3547000 133.4349200 155.4382390  25.6834140 127.8659670
 155.7798090  26.4276370 127.3702990 154.6095100  25.9965260 128.2284500
 148.0357430  21.3829230 139.5058070 147.6772370  22.0483080 140.0931410
 147.7411990  20.5512780 139.8770690 151.2370550  21.8413470 142.3897620
 150.9370690  21.9870650 141.4925440 152.0081790  21.2818760 142.2971010
 156.5799000  26.6382470 140.3852750 156.5943540  25.7063430 140.1671660
 155.8724100  26.7242230 141.0242520 161.7136070  20.8222290 126.6551360
 161.6299790  21.2536510 125.8047800 162.4330260  21.2820640 127.0878180
 162.7910210  23.2789810 139.7321330 162.0658400  23.8718590 139.5350720
 163.3185670  23.2713350 138.9334700 162.7423320  27.6764550 129.3833490
 162.0999480  27.0220170 129.6577210 162.3553980  28.0819640 128.6074160
 158.3209800  25.0049980 133.2305180 158.6733620  24.4078110 132.5706550
 157.4372130  24.6794210 133.4013430 154.4073080  25.7647670 130.6375590
 155.0944210  26.3116880 131.0183180 153.6205500  26.3088400 130.6725200
 146.5465480  21.3820490 126.1292670 147.4160330  21.6645290 126.4128590
 146.0555800  22.1956360 126.0141480 153.7100290  22.7693700 130.2500950
 154.1663070  23.5798950 130.4761140 153.3588500  22.4516840 131.0819440
 156.0132900  28.2800040 137.4793250 156.6575120  28.4859420 138.1566670
 156.3762340  27.5188440 137.0264100 149.6112070  13.1131350 130.7223470
 149.4826700  13.1049250 131.6708390 148.7874090  13.4514440 130.3714480
 157.2864980  26.2832390 136.1970700 157.9287210  25.5825550 136.3102870
 157.8114330  27.0630830 136.0167590 161.1320700  26.5681010 125.9209840
 160.9058280  25.8511450 126.5134480 160.7416900  26.3193450 125.0831590
 159.0602600  27.0827290 139.4006760 159.3958840  27.6693980 140.0784680
 158.1402940  26.9520000 139.6304550 146.9136730  30.5947870 126.6954300
 147.2734370  31.1937210 126.0411570 146.7729070  31.1407760 127.4689330
 146.6106000  14.8722470 140.1830170 145.8964520  15.0719390 140.7882780
 147.0301040  14.0962040 140.5544970 160.7136950  24.4852950 127.5824000
 160.4258650  24.9465640 128.3701880 161.5089120  24.0250720 127.8508220
 146.8978590  28.8602730 141.1696700 147.0069710  27.9197470 141.0292090
 146.2459150  29.1257480 140.5210430 154.8891180  27.1318620 142.5694820
 154.5688050  26.4127860 143.1140510 154.2149540  27.8073690 142.6430880
 152.9305350  27.9779070 127.5127970 152.9215450  28.7108760 126.8972480
 152.0103710  27.7310650 127.6054930 148.5311990  23.1993960 128.2574730
 147.9239940  23.9392860 128.2670030 149.0061340  23.2893320 127.4312930
 158.1044780  17.3644780 137.9331620 158.4725600  16.5439990 138.2611190
 157.2442980  17.4246670 138.3487270 161.4706810  16.3201720 128.7419180
 160.8419970  16.4247390 128.0277410 160.9758730  16.5398500 129.5313060
 155.9164950  28.0407310 126.1753160 156.0176930  27.8371300 125.2455140
 155.0166690  27.7865590 126.3800940 153.4390840  18.5987670 130.1577060
 152.7306990  19.0674010 130.5990670 153.7235320  17.9409680 130.7922250
 155.0646770  20.0184370 138.1569590 155.5632020  20.4930190 138.8221440
 155.2069720  19.0947890 138.3639620 157.4706270  15.3238330 131.5972850
 157.3474050  15.3424460 130.6482360 158.4190830  15.3717270 131.7171250
 154.5583060  30.5593630 130.8700830 154.8124560  30.5215020 129.9480200
 153.6095540  30.4326960 130.8629080 151.6425860  16.9072750 127.5327770
 152.4916390  17.3442900 127.4667960 151.2757130  17.2193010 128.3599830
 162.2713630  16.2352330 138.9997980 161.7687230  16.9757730 139.3391790
 163.0870290  16.6236330 138.6834770 160.5635640  21.4785510 132.4459340
 159.6225780  21.4935740 132.6207030 160.8779710  20.6921470 132.8919640
 150.5417280  23.1605110 126.0063300 151.3080550  23.0486470 126.5688730
 150.6191970  22.4643080 125.3540070 149.2364040  20.5930180 126.6896190
 149.3167630  19.6457690 126.8013590 150.1283790  20.9237060 126.7956850
 162.5661220  28.6494360 134.1213600 162.6908640  29.4725530 134.5937410
 163.4326780  28.4385090 133.7737750 150.0378750  30.7425570 133.7930730
 150.7741230  30.1941030 134.0639300 150.4219670  31.6081580 133.6536720
 146.9224230  26.8099140 129.6672240 145.9964010  27.0520280 129.6577650
 147.3880660  27.6373400 129.5456990 149.0437030  29.9271640 142.9816310
 149.8449760  30.2483690 143.3951710 148.5288850  29.5667220 143.7036220
 153.1481060  29.9155880 125.6156300 153.9409670  30.2044710 125.1638090
 152.6285410  29.4848050 124.9368780 157.8801660  26.0351510 142.9291720
 157.2739820  26.0583110 142.1887470 157.5755770  25.3034550 143.4658970
 159.3102030  29.7631800 141.5401130 160.2623780  29.6789820 141.4901370
 159.1630250  30.4273510 142.2134920 162.2011230  29.1426010 127.0393040
 161.9152740  28.7291150 126.2247220 162.0030780  30.0713720 126.9193560
 146.7634840  22.4145100 141.9252360 147.2673860  21.8352380 142.4968590
 146.0242260  22.6985330 142.4628730 153.6658460  25.1359290 125.4798650
 153.5609100  24.5211640 126.2060030 153.4982680  24.6125180 124.6961660
 153.8172780  23.8216090 141.4587880 153.0518450  24.3901090 141.3742550
 153.9988740  23.5292300 140.5656110 156.9061190  24.1979320 126.0840640
 156.3571290  24.6448620 126.7283380 157.5280450  23.6928570 126.6078310
 160.9596130  25.5521420 142.0162900 161.7005600  25.8897180 141.5130360
 160.1968810  25.7213480 141.4632670 148.7957920  20.5574690 142.8202430
 148.8363260  20.2588560 143.7287660 149.6503420  20.9582300 142.6609950
 152.5736310  23.1570240 127.9805940 152.9952730  22.9910110 128.8237330
 152.6987150  22.3470470 127.4861080 150.7363730  19.1366790 140.7876920
 150.2060190  18.6457740 140.1600260 151.4051800  19.5650990 140.2534850
 155.0863950  22.1807850 125.2283040 155.6069610  21.4656870 124.8624190
 155.7332350  22.8193720 125.5283550 159.6341790  23.6036250 140.5518110
 160.0482810  23.7581330 141.4008530 158.6992790  23.7291470 140.7143890
 160.1063960  20.9432410 142.5557260 160.6884730  20.1884730 142.4677740
 160.2825730  21.4739850 141.7788740 151.2236030  16.1029160 140.8674210
 151.1292900  15.4849910 140.1425080 150.6433420  16.8295450 140.6404120
 153.9897470  14.6602400 137.9001600 153.5414770  14.6826660 137.0547150
 153.3562670  14.2621420 138.4971900 154.3957020  23.5556730 138.5214040
 154.8145130  24.3989460 138.3490280 153.4765650  23.6928770 138.2920820
 156.7320920  21.2872910 139.9051880 156.8517130  20.6914050 140.6446720
 157.5914920  21.3242600 139.4853180 159.0708820  21.8410100 138.4814390
 158.5444040  22.3652720 137.8779530 159.4140160  22.4737490 139.1124120
 151.4695210  19.2303470 124.9264100 151.2684270  18.3670830 125.2877440
 151.2987260  19.1436830 123.9885700 152.2464440  29.8609740 139.6371770
 151.7085530  30.5855800 139.3180470 152.4998400  29.3840080 138.8469110
 153.4989690  17.8294260 141.1627700 154.0889380  17.5210110 141.8505520
 152.6809930  17.3574010 141.3187600 158.3183120  17.4460070 141.3960720
 157.6298640  16.7841610 141.3310710 159.0389140  16.9998340 141.8409180
 158.9483520  14.0411700 127.4550980 159.2285810  13.1979600 127.8110400
 158.1749250  14.2734810 127.9689730 150.2678010  16.3304090 124.9141980
 150.5703910  16.3371520 124.0061130 151.0072600  15.9801950 125.4109640
 155.1026650  31.0960950 139.8958420 155.0285350  31.9996090 140.2030790
 154.2005490  30.7772850 139.8680490 153.4862940  15.2738710 125.8998180
 153.1384940  14.5962700 125.3200630 153.6875710  14.8128220 126.7141570
 155.6511980  30.2619460 127.5184780 156.5462770  30.6004430 127.5403540
 155.6829610  29.5398870 126.8909060 149.2908140  25.6346510 125.7471780
 149.7283010  26.1776180 126.4029360 149.7755870  24.8093460 125.7568120
 146.5053940  28.4235540 133.1992040 146.8356950  27.5556600 132.9670680
 146.9344940  28.6294060 134.0297000 151.1015860  26.7544550 130.8594010
 150.8011400  26.6309520 131.7597920 150.9953350  25.8953140 130.4509740
 146.9944150  29.2906130 135.9373670 146.5575140  29.4706930 136.7697820
 147.5621830  30.0480750 135.7955390 162.6306330  28.7923130 140.2250980
 162.0308320  28.8515690 139.4814900 162.7600230  27.8528110 140.3547830
 163.8707780  26.5340950 125.5620690 163.0400740  26.6017600 126.0327920
 164.0479610  27.4245070 125.2587550 163.3264240  23.2788430 128.0654890
 164.0883150  23.8485080 128.1714580 163.3418610  22.7115630 128.8363200
 146.8268580  21.8026360 132.2962550 146.1717420  21.5338000 131.6522250
 147.6646530  21.6930840 131.8464530 164.3324210  24.1338530 132.9096820
 164.7033040  23.3505850 132.5032790 164.9726140  24.8227630 132.7314120
 161.3157970  25.5175110 138.3227140 160.5017810  25.9472270 138.5852930
 161.7232170  26.1293520 137.7096190 163.3783410  23.5722800 125.2227410
 163.6532250  24.4801680 125.0946630 163.1894150  23.5085330 126.1589400
 159.7759020  16.5967650 126.5181040 160.1943900  16.4098630 125.6777700
 159.4695080  15.7446700 126.8283970 163.2748750  21.5091790 130.2156840
 162.8992350  20.7419720 129.7838130 162.5451870  21.8914490 130.7031770
 147.8644510  22.1878930 136.8365890 148.2317550  22.1006330 137.7161910
 147.2955330  21.4245480 136.7372750 162.6648370  20.6563310 139.8496360
 162.4334460  20.4276060 138.9494310 162.9252920  21.5762860 139.8041250
 147.4160510  19.0988020 140.7424310 146.5216560  19.0654780 141.0818020
 147.9558060  19.2974810 141.5075560 161.1036440  15.8819740 142.6276060
 161.9806620  15.8903140 143.0110060 161.1157280  15.1450580 142.0168410
 146.0406660  19.0125290 128.2387880 145.1370740  19.2755490 128.0639540
 146.5247280  19.2836460 127.4587840 162.5499710  19.7349280 133.5164080
 163.0737190  19.2411930 132.8854250 163.1359130  19.8699640 134.2611650
 162.7289430  19.8189150 137.0383630 161.7792140  19.7852690 137.1528620
 162.9102440  20.7289260 136.8033400 148.5833870  18.0690830 126.1482260
 149.2925570  17.6474050 125.6629540 147.8673810  18.1366060 125.5165610
 148.2308030  14.1230160 125.1884910 148.9536160  14.6639100 125.5066130
 148.5032550  13.8493580 124.3126450 162.0399680  18.9922630 129.4556490
 162.5358800  18.7593500 130.2405370 161.8415750  18.1534470 129.0394130
 147.9200220  13.3736350 135.0907530 148.5676410  12.8233730 134.6502690
 148.3402060  13.6279500 135.9123340 163.4686840  17.6283580 131.9894170
 163.3586120  17.4739620 132.9276440 164.2294430  17.1004520 131.7469580
 161.8152560  13.5677710 138.4477170 162.4524780  14.1811850 138.8136360
 161.9627450  13.6038370 137.5026400 164.3577110  15.4591500 125.2300310
 165.2826420  15.3272680 125.0218600 164.3352900  15.5384320 126.1836760
 164.4315600  16.2302160 127.8557020 163.6367100  16.1647280 128.3849930
 164.6358880  17.1652800 127.8442370 161.3734020  30.2693710 131.8495410
 161.9693090  29.9478280 131.1729830 161.6312170  29.7965530 132.6408680
 147.6732220  13.5292020 137.8332850 147.3247040  13.9855840 138.5991030
 147.3419920  12.6349150 137.9155280 149.2796590  26.7011620 141.9986040
 149.2366220  26.3304530 142.8800500 149.4107600  27.6389190 142.1387860
 152.9802620  28.2571210 137.5995760 152.7393980  28.5245770 136.7126280
 153.9205260  28.4276940 137.6546620 155.1857040  14.7203900 141.3552270
 155.1245930  15.3125730 142.1047680 156.1257420  14.6129860 141.2102530
 157.8231600  14.3773960 140.9944560 158.4372010  14.6953250 140.3325640
 158.3681160  13.8922550 141.6140420 164.2406780  30.2765590 138.4006400
 163.7465060  30.6734460 137.6833530 163.6320070  29.6514800 138.7943680
 148.3452860  13.0568220 141.1083620 148.8935850  12.8756270 140.3449730
 148.4108170  12.2662330 141.6439930 149.1184620  29.6473870 139.1183820
 148.5244940  29.5158570 139.8573860 149.1108460  28.8112010 138.6525920
 158.5639640  12.9406100 137.3213850 157.6899480  13.2741210 137.1186780
 158.4550390  12.4679280 138.1465720 159.4711620  15.1476970 138.7055570
 159.1424980  14.3328730 138.3257300 160.4193920  15.1046780 138.5821260
 161.9246230  30.9189010 135.6793140 161.4649200  31.6704820 135.3051160
 161.2958690  30.1995480 135.6207940 148.7496850  27.0132250 138.0691860
 148.0230910  26.3937540 138.0017810 148.8106000  27.4072860 137.1989940
 152.3541950  29.2277250 134.8541270 152.8706970  28.6164610 134.3289530
 153.0039330  29.7306030 135.3452280 155.0937450  30.1185740 135.6810250
 155.3815260  29.8640040 134.8043260 155.6060670  29.5663100 136.2715820
 156.3114460  13.8575940 136.2606760 155.5286250  14.3321440 136.5403520
 156.0177390  12.9530770 136.1519940 160.8635530  14.5599040 134.3055850
 161.3043620  14.5044140 133.4577450 160.5943120  15.4757050 134.3766030
 162.7274100  14.1914280 132.3164670 162.6662500  13.2475500 132.1695690
 163.5066130  14.2994370 132.8618130 147.0326850  30.3306640 131.2788620
 146.8648890  29.6977320 131.9770510 146.1661360  30.5366040 130.9282810
 147.6554870  14.1623420 128.7820480 148.4134230  14.2752300 128.2084510
 147.1932040  14.9992620 128.7363910 154.1968680  16.2762690 131.7722790
 153.3843190  15.9019580 131.4318670 154.7010320  15.5207770 132.0743980
 158.6993660  12.9405140 133.0105860 159.3023030  13.5125350 133.4854380
 157.9586650  13.5044580 132.7879760 161.8428260  13.3426700 128.2846140
 162.0378890  14.2410150 128.5513570 161.0558130  13.1113780 128.7779090
 148.6389550  29.0239870 128.7238760 148.1137170  29.4047900 128.0200720
 148.5634130  29.6490640 129.4448470 150.0280020  14.6887470 127.3222450
 150.5572780  13.9017270 127.1930400 150.6608340  15.3678660 127.5557980
 152.2217860  14.4262610 130.3767840 151.5920600  13.7249920 130.5437970
 151.6823000  15.1866740 130.1601000 155.1609810  31.0401840 143.0478450
 156.0877120  30.8046110 143.0914410 155.1460240  31.8673840 142.5664480
 163.3954870  30.5827410 130.0452700 163.5707060  29.8965150 129.4013620
 162.6976440  31.1074460 129.6529370 152.3473420  13.7046590 142.8120330
 152.0657690  14.2080190 142.0481150 152.7293120  12.9068340 142.4462460
 151.2382520  30.9722250 127.5988010 151.9701340  30.6881530 127.0511900
 151.4976190  30.7335530 128.4887390 150.3997310  27.0886980 127.6034340
 149.7706190  27.5572080 128.1520170 150.5145140  26.2436200 128.0380530
 158.9488880  13.1200170 143.3900800 158.8354330  13.4394780 144.2852320
 159.7658620  13.5212680 143.0938080 161.7287370  30.2671700 142.8719490
 162.5212690  29.7720930 142.6645450 162.0220520  30.9461840 143.4795100
 157.8547030  21.1392640 113.7535540 157.7741080  20.2247250 113.4827250
 157.4411450  21.6359710 113.0475250 155.9865070  22.9171660 115.6344810
 155.2107170  22.4372100 115.9243380 156.6378000  22.2377310 115.4600970
 150.0030900  23.2291470 116.5120570 149.1715780  22.9740180 116.9117080
 150.6111880  23.3002240 117.2478490 160.0072500  27.3231850 114.4143940
 159.5454030  26.5519090 114.7431110 160.8198050  27.3497920 114.9196390
 149.9832160  27.2631560 116.7078590 150.2860200  26.3729300 116.5288810
 150.7275750  27.8201780 116.4800840 148.4122850  18.1893360 110.2962960
 147.5239550  18.5309330 110.1942840 148.6964040  17.9893680 109.4043790
 146.3755860  20.7899010 116.1802660 146.9471970  20.0221210 116.1806300
 146.3757400  21.0887770 115.2709270 156.2335810  29.6089860 114.0347930
 155.6147250  30.0647360 113.4642370 157.0887590  29.7641320 113.6337630
 155.4274060  25.5928850 115.6414970 155.3582340  24.6518790 115.4804100
 156.1893920  25.6830260 116.2137540 147.6180730  16.1983370 117.9671590
 147.4383570  15.3009120 118.2474350 147.2160810  16.7455240 118.6418540
 156.4579230  18.3999230 115.8683900 156.8344050  17.5271110 115.7557570
 156.3598740  18.7357930 114.9774340 150.5884240  16.7724860 111.3301340
 150.6950990  17.6728590 111.6370100 149.6776600  16.7242830 111.0395990
 160.2403350  15.8949670 112.8012240 161.0612970  15.4046240 112.8437720
 160.2737430  16.4847330 113.5544080 148.2367400  18.6943870 116.5753930
 148.9177510  18.9582240 117.1941330 147.9215450  17.8544740 116.9091940
 152.4291970  19.7411230 115.6626520 152.9370190  20.2392200 116.3031540
 152.9605210  18.9646430 115.4865880 164.5302900  17.9116420 119.3655870
 163.8255070  18.2998130 118.8470980 164.7960820  18.6066710 119.9676800
 150.7128070  14.3809790 119.9289940 150.7146510  14.8982180 119.1235840
 149.8832380  13.9039970 119.9059870 157.0999160  24.4929100 111.4279840
 156.4816430  24.9578550 110.8642560 157.6122410  25.1856580 111.8449350
 151.9630920  24.0204970 118.1063440 151.6300300  24.6473890 118.7484510
 152.1397600  24.5466850 117.3265110 160.4764830  17.8350050 115.5739780
 159.7720400  18.1234940 116.1542890 160.8376990  18.6450160 115.2139340
 150.3943400  16.0919750 117.9360390 150.7360210  16.9361800 117.6414260
 149.4559210  16.2403490 118.0525730 151.1750020  25.9885770 119.9212620
 151.7924020  26.6636850 119.6397070 150.3143140  26.3973750 119.8300120
 146.4682360  25.1785630 108.8019470 146.0910340  25.6672730 108.0704370
 146.7255430  25.8510910 109.4326000 162.0927610  27.4525180 117.8367260
 161.4091130  28.1224290 117.8283930 162.6321900  27.6505830 117.0712120
 163.5451750  17.2804840 115.9648990 162.5976660  17.3143820 116.0964420
 163.8701740  18.0943790 116.3498350 154.0771290  13.5802020 114.2604980
 154.3846270  13.0248910 113.5440480 153.1471990  13.7146480 114.0777970
 159.6286350  29.2969310 116.5512440 159.6413510  28.8931600 115.6834700
 159.0761570  30.0716600 116.4473870 160.9231770  26.0185530 111.6402610
 160.8128100  25.0759860 111.7652030 160.9200020  26.3801170 112.5265370
 159.0271790  24.1999150 117.8795050 159.4440580  23.9859260 117.0448510
 159.7511610  24.4571940 118.4503670 156.4652050  21.6450850 110.9965100
 155.5381330  21.5788230 111.2253570 156.6176870  22.5830980 110.8820340
 156.4521130  17.9167850 107.9932260 155.5124800  18.0781810 108.0784720
 156.7704390  18.6353530 107.4468250 162.9733890  22.5986370 117.9711290
 162.1452520  22.6679460 117.4961420 163.5684370  23.1840680 117.5027120
 160.4949340  23.2071150 111.5000350 159.8761760  22.8690700 110.8526650
 160.4773790  22.5630910 112.2079540 159.9375900  19.3855690 118.9166160
 159.5247080  20.2109400 119.1706150 159.2051850  18.8000730 118.7242520
 152.0708690  22.1715590 113.7784830 151.6665690  21.4592840 113.2830730
 152.1571810  21.8268830 114.6672870 152.5390390  25.8583150 115.9424040
 152.2418680  25.2528620 115.2631820 153.4890210  25.8960460 115.8313400
 150.7837310  18.9458800 117.5583870 151.3351900  19.0554140 116.7837120
 151.2980820  19.3196400 118.2739100 160.6276000  29.4315020 119.6047140
 160.1506560  30.2387210 119.4119750 159.9437790  28.7793350 119.7573350
 151.6308820  25.5964840 122.5931840 150.7337350  25.8204810 122.8405240
 151.6561690  25.7199780 121.6443240 158.6714040  22.4457960 108.5073100
 159.1107320  21.6080390 108.3610920 159.3842460  23.0787360 108.5937240
 150.4580040  22.4678160 121.1689210 150.3187810  23.3400960 121.5376610
 149.5761400  22.1250970 121.0237150 156.7809420  27.3854030 112.4754340
 157.2205330  28.1278360 112.0609730 156.7196310  27.6280600 113.3993300
 152.2560390  28.4099860 123.3774360 152.2275820  28.8142810 122.5102790
 152.0925360  27.4810220 123.2145960 162.2531180  13.7000770 106.8214140
 161.9403840  13.7927600 107.7213210 163.0143650  14.2781800 106.7711570
 148.7713320  21.0660570 111.2791480 148.6510920  21.7922660 110.6672750
 148.4614210  20.2963480 110.8019390 164.2075210  29.1926960 124.6738530
 164.6834930  29.6709850 125.3527610 164.8282370  29.1244450 123.9484030
 146.4098690  24.2375710 117.0860120 146.4879110  24.3724480 116.1415840
 147.0240370  23.5291600 117.2788240 147.6546320  25.9375900 113.4966300
 147.2474400  26.0790490 112.6419900 148.5459330  25.6536060 113.2937510
 163.6108460  26.3839810 121.8338540 163.7371520  26.1451690 120.9155720
 163.6529840  25.5524350 122.3060620 157.4725200  30.0867810 120.4033350
 157.9869870  29.9975820 121.2055780 156.6294280  30.4327510 120.6961260
 159.4479600  30.3723150 109.8317350 159.2880740  30.0826090 110.7299180
 159.2826310  29.5963280 109.2962580 151.9267980  30.1521680 111.6088970
 151.7510460  29.2357220 111.3956770 151.0723720  30.5108970 111.8486770
 159.1505730  27.8810710 108.3915350 158.4570890  27.8788000 107.7317630
 159.8928590  27.4570030 107.9609520 158.7155660  29.5073420 112.4663840
 159.1712610  28.7262800 112.7802460 159.0548180  30.2180240 113.0105020
 163.4632470  18.4372270 122.7988280 162.8476740  18.9451940 122.2703740
 163.1428890  17.5370600 122.7414220 146.4658210  25.2789880 119.6254580
 146.6289250  24.8095240 118.8073950 146.9310660  24.7713440 120.2903420
 151.2376980  14.4095640 114.6615150 150.7945130  15.1905180 114.3299670
 151.7961970  14.7325530 115.3686090 155.5246790  17.2764160 120.2650470
 155.0626160  17.4847180 121.0770410 155.1224900  16.4623510 119.9621140
 160.5251300  18.4973110 121.3947130 159.6744890  18.1978860 121.7156200
 160.3653090  18.7415120 120.4830950 157.6201010  19.9974860 123.4945920
 157.9454420  19.1638610 123.1548150 158.4081340  20.5203380 123.6424250
 154.3535800  14.0306340 109.5420980 153.7289980  14.0266210 110.2674290
 154.2665920  13.1637300 109.1456950 153.2752880  14.9542970 116.5204750
 153.5725210  15.8605800 116.4396770 153.8238440  14.4661750 115.9064320
 151.0291200  19.5329210 112.3896400 150.8032120  19.3166380 113.2943020
 150.2483730  19.9657670 112.0442370 158.2588960  19.5392580 110.9887050
 157.6597850  20.2628380 110.8050670 158.8068570  19.4769360 110.2063500
 153.4690410  20.4314790 123.0556670 153.3734010  19.4909520 122.9057070
 154.3122390  20.6529860 122.6604740 156.8653830  18.1756120 113.0190330
 157.2583400  18.4928320 112.2059020 157.2270680  17.2968000 113.1334850
 148.6000950  16.8428460 121.2090450 148.2064340  17.6903670 121.4163230
 147.9119350  16.2054830 121.3999090 145.9018000  14.7656920 115.2420530
 145.6131050  15.3359780 115.9545510 146.6463760  14.2861370 115.6051760
 146.0888230  18.7077040 106.4523250 146.0062900  19.6507800 106.5938240
 145.7371290  18.5651950 105.5735600 157.4508970  20.7661870 117.1141110
 156.7190090  21.2748680 117.4631210 157.0533310  19.9491850 116.8129890
 153.8886360  17.4416070 115.5193600 153.8922420  17.0006020 114.6698140
 154.7837480  17.7633400 115.6265420 149.7388740  17.3242560 114.4787810
 149.3988790  17.8017790 115.2354860 148.9766060  16.8707680 114.1188910
 153.9506510  18.4428150 108.5100360 154.0719330  18.4014630 109.4586180
 153.5655020  19.3052300 108.3547090 157.9134880  16.2195550 116.5264050
 157.9307620  16.6704200 117.3705900 157.6650460  15.3201190 116.7397490
 152.9628010  20.7529290 107.9083660 152.3944910  20.3047540 107.2819570
 153.6717010  21.1122070 107.3748810 161.3405630  13.6327730 122.3650430
 161.6651400  12.9017390 122.8908410 161.3762140  13.3141370 121.4631420
 148.0397190  24.6541310 121.7850390 147.6551980  24.0134980 122.3833350
 148.3509380  25.3577430 122.3545120 154.1894330  21.5017850 117.2659010
 154.5564460  21.0276420 118.0120350 153.9999390  22.3759420 117.6067350
 147.0534820  16.2461540 113.3952480 146.7681740  15.8817210 114.2331100
 146.9913680  15.5142000 112.7815620 151.9793700  20.5426490 119.5843220
 151.6750770  21.4218470 119.8093580 152.9340160  20.6026280 119.6200660
 150.5075490  24.7487480 110.1810070 149.7337750  24.2085100 110.0208790
 151.2370120  24.2294090 109.8427830 161.2663470  23.7452840 115.9736460
 161.9862590  24.2408130 115.5832570 161.0645290  23.0670730 115.3290330
 156.7273410  15.1390800 110.1165850 155.9138020  14.6403970 110.0411160
 156.5335360  15.9789050 109.7002200 156.6482270  23.8161900 121.8605460
 156.5819580  22.8957570 121.6063050 156.0187410  23.9137340 122.5750100
 159.4421800  19.5110450 108.4128010 160.3301420  19.8227680 108.2379350
 159.4126890  18.6382700 108.0208590 150.5512890  24.4167860 113.8188880
 151.0691560  23.6136120 113.7645770 150.0996910  24.3547000 114.6605710
 155.4382390  25.6834140 109.0916180 155.7798090  26.4276370 108.5959500
 154.6095100  25.9965260 109.4541010 148.0357430  21.3829230 120.7314580
 147.6772370  22.0483080 121.3187920 147.7411990  20.5512780 121.1027200
 151.2370550  21.8413470 123.6154130 150.9370690  21.9870650 122.7181950
 152.0081790  21.2818760 123.5227520 156.5799000  26.6382470 121.6109260
 156.5943540  25.7063430 121.3928170 155.8724100  26.7242230 122.2499030
 161.7136070  20.8222290 107.8807870 161.6299790  21.2536510 107.0304310
 162.4330260  21.2820640 108.3134690 162.7910210  23.2789810 120.9577840
 162.0658400  23.8718590 120.7607230 163.3185670  23.2713350 120.1591210
 162.7423320  27.6764550 110.6090000 162.0999480  27.0220170 110.8833720
 162.3553980  28.0819640 109.8330670 158.3209800  25.0049980 114.4561690
 158.6733620  24.4078110 113.7963060 157.4372130  24.6794210 114.6269940
 154.4073080  25.7647670 111.8632100 155.0944210  26.3116880 112.2439690
 153.6205500  26.3088400 111.8981710 146.5465480  21.3820490 107.3549180
 147.4160330  21.6645290 107.6385100 146.0555800  22.1956360 107.2397990
 153.7100290  22.7693700 111.4757460 154.1663070  23.5798950 111.7017650
 153.3588500  22.4516840 112.3075950 156.0132900  28.2800040 118.7049760
 156.6575120  28.4859420 119.3823180 156.3762340  27.5188440 118.2520610
 149.6112070  13.1131350 111.9479980 149.4826700  13.1049250 112.8964900
 148.7874090  13.4514440 111.5970990 157.2864980  26.2832390 117.4227210
 157.9287210  25.5825550 117.5359380 157.8114330  27.0630830 117.2424100
 161.1320700  26.5681010 107.1466350 160.9058280  25.8511450 107.7390990
 160.7416900  26.3193450 106.3088100 159.0602600  27.0827290 120.6263270
 159.3958840  27.6693980 121.3041190 158.1402940  26.9520000 120.8561060
 146.9136730  30.5947870 107.9210810 147.2734370  31.1937210 107.2668080
 146.7729070  31.1407760 108.6945840 146.6106000  14.8722470 121.4086680
 145.8964520  15.0719390 122.0139290 147.0301040  14.0962040 121.7801480
 160.7136950  24.4852950 108.8080510 160.4258650  24.9465640 109.5958390
 161.5089120  24.0250720 109.0764730 146.8978590  28.8602730 122.3953210
 147.0069710  27.9197470 122.2548600 146.2459150  29.1257480 121.7466940
 154.8891180  27.1318620 123.7951330 154.5688050  26.4127860 124.3397020
 154.2149540  27.8073690 123.8687390 152.9305350  27.9779070 108.7384480
 152.9215450  28.7108760 108.1228990 152.0103710  27.7310650 108.8311440
 148.5311990  23.1993960 109.4831240 147.9239940  23.9392860 109.4926540
 149.0061340  23.2893320 108.6569440 158.1044780  17.3644780 119.1588130
 158.4725600  16.5439990 119.4867700 157.2442980  17.4246670 119.5743780
 161.4706810  16.3201720 109.9675690 160.8419970  16.4247390 109.2533920
 160.9758730  16.5398500 110.7569570 155.9164950  28.0407310 107.4009670
 156.0176930  27.8371300 106.4711650 155.0166690  27.7865590 107.6057450
 153.4390840  18.5987670 111.3833570 152.7306990  19.0674010 111.8247180
 153.7235320  17.9409680 112.0178760 155.0646770  20.0184370 119.3826100
 155.5632020  20.4930190 120.0477950 155.2069720  19.0947890 119.5896130
 157.4706270  15.3238330 112.8229360 157.3474050  15.3424460 111.8738870
 158.4190830  15.3717270 112.9427760 154.5583060  30.5593630 112.0957340
 154.8124560  30.5215020 111.1736710 153.6095540  30.4326960 112.0885590
 151.6425860  16.9072750 108.7584280 152.4916390  17.3442900 108.6924470
 151.2757130  17.2193010 109.5856340 162.2713630  16.2352330 120.2254490
 161.7687230  16.9757730 120.5648300 163.0870290  16.6236330 119.9091280
 160.5635640  21.4785510 113.6715850 159.6225780  21.4935740 113.8463540
 160.8779710  20.6921470 114.1176150 150.5417280  23.1605110 107.2319810
 151.3080550  23.0486470 107.7945240 150.6191970  22.4643080 106.5796580
 149.2364040  20.5930180 107.9152700 149.3167630  19.6457690 108.0270100
 150.1283790  20.9237060 108.0213360 162.5661220  28.6494360 115.3470110
 162.6908640  29.4725530 115.8193920 163.4326780  28.4385090 114.9994260
 150.0378750  30.7425570 115.0187240 150.7741230  30.1941030 115.2895810
 150.4219670  31.6081580 114.8793230 146.9224230  26.8099140 110.8928750
 145.9964010  27.0520280 110.8834160 147.3880660  27.6373400 110.7713500
 149.0437030  29.9271640 124.2072820 149.8449760  30.2483690 124.6208220
 148.5288850  29.5667220 124.9292730 153.1481060  29.9155880 106.8412810
 153.9409670  30.2044710 106.3894600 152.6285410  29.4848050 106.1625290
 157.8801660  26.0351510 124.1548230 157.2739820  26.0583110 123.4143980
 157.5755770  25.3034550 124.6915480 159.3102030  29.7631800 122.7657640
 160.2623780  29.6789820 122.7157880 159.1630250  30.4273510 123.4391430
 162.2011230  29.1426010 108.2649550 161.9152740  28.7291150 107.4503730
 162.0030780  30.0713720 108.1450070 146.7634840  22.4145100 123.1508870
 147.2673860  21.8352380 123.7225100 146.0242260  22.6985330 123.6885240
 153.6658460  25.1359290 106.7055160 153.5609100  24.5211640 107.4316540
 153.4982680  24.6125180 105.9218170 153.8172780  23.8216090 122.6844390
 153.0518450  24.3901090 122.5999060 153.9988740  23.5292300 121.7912620
 156.9061190  24.1979320 107.3097150 156.3571290  24.6448620 107.9539890
 157.5280450  23.6928570 107.8334820 160.9596130  25.5521420 123.2419410
 161.7005600  25.8897180 122.7386870 160.1968810  25.7213480 122.6889180
 148.7957920  20.5574690 124.0458940 148.8363260  20.2588560 124.9544170
 149.6503420  20.9582300 123.8866460 152.5736310  23.1570240 109.2062450
 152.9952730  22.9910110 110.0493840 152.6987150  22.3470470 108.7117590
 150.7363730  19.1366790 122.0133430 150.2060190  18.6457740 121.3856770
 151.4051800  19.5650990 121.4791360 155.0863950  22.1807850 106.4539550
 155.6069610  21.4656870 106.0880700 155.7332350  22.8193720 106.7540060
 159.6341790  23.6036250 121.7774620 160.0482810  23.7581330 122.6265040
 158.6992790  23.7291470 121.9400400 160.1063960  20.9432410 123.7813770
 160.6884730  20.1884730 123.6934250 160.2825730  21.4739850 123.0045250
 151.2236030  16.1029160 122.0930720 151.1292900  15.4849910 121.3681590
 150.6433420  16.8295450 121.8660630 153.9897470  14.6602400 119.1258110
 153.5414770  14.6826660 118.2803660 153.3562670  14.2621420 119.7228410
 154.3957020  23.5556730 119.7470550 154.8145130  24.3989460 119.5746790
 153.4765650  23.6928770 119.5177330 156.7320920  21.2872910 121.1308390
 156.8517130  20.6914050 121.8703230 157.5914920  21.3242600 120.7109690
 159.0708820  21.8410100 119.7070900 158.5444040  22.3652720 119.1036040
 159.4140160  22.4737490 120.3380630 151.4695210  19.2303470 106.1520610
 151.2684270  18.3670830 106.5133950 151.2987260  19.1436830 105.2142210
 152.2464440  29.8609740 120.8628280 151.7085530  30.5855800 120.5436980
 152.4998400  29.3840080 120.0725620 153.4989690  17.8294260 122.3884210
 154.0889380  17.5210110 123.0762030 152.6809930  17.3574010 122.5444110
 158.3183120  17.4460070 122.6217230 157.6298640  16.7841610 122.5567220
 159.0389140  16.9998340 123.0665690 158.9483520  14.0411700 108.6807490
 159.2285810  13.1979600 109.0366910 158.1749250  14.2734810 109.1946240
 150.2678010  16.3304090 106.1398490 150.5703910  16.3371520 105.2317640
 151.0072600  15.9801950 106.6366150 155.1026650  31.0960950 121.1214930
 155.0285350  31.9996090 121.4287300 154.2005490  30.7772850 121.0937000
 153.4862940  15.2738710 107.1254690 153.1384940  14.5962700 106.5457140
 153.6875710  14.8128220 107.9398080 155.6511980  30.2619460 108.7441290
 156.5462770  30.6004430 108.7660050 155.6829610  29.5398870 108.1165570
 149.2908140  25.6346510 106.9728290 149.7283010  26.1776180 107.6285870
 149.7755870  24.8093460 106.9824630 146.5053940  28.4235540 114.4248550
 146.8356950  27.5556600 114.1927190 146.9344940  28.6294060 115.2553510
 151.1015860  26.7544550 112.0850520 150.8011400  26.6309520 112.9854430
 150.9953350  25.8953140 111.6766250 146.9944150  29.2906130 117.1630180
 146.5575140  29.4706930 117.9954330 147.5621830  30.0480750 117.0211900
 162.6306330  28.7923130 121.4507490 162.0308320  28.8515690 120.7071410
 162.7600230  27.8528110 121.5804340 163.8707780  26.5340950 106.7877200
 163.0400740  26.6017600 107.2584430 164.0479610  27.4245070 106.4844060
 163.3264240  23.2788430 109.2911400 164.0883150  23.8485080 109.3971090
 163.3418610  22.7115630 110.0619710 146.8268580  21.8026360 113.5219060
 146.1717420  21.5338000 112.8778760 147.6646530  21.6930840 113.0721040
 164.3324210  24.1338530 114.1353330 164.7033040  23.3505850 113.7289300
 164.9726140  24.8227630 113.9570630 161.3157970  25.5175110 119.5483650
 160.5017810  25.9472270 119.8109440 161.7232170  26.1293520 118.9352700
 163.3783410  23.5722800 106.4483920 163.6532250  24.4801680 106.3203140
 163.1894150  23.5085330 107.3845910 159.7759020  16.5967650 107.7437550
 160.1943900  16.4098630 106.9034210 159.4695080  15.7446700 108.0540480
 163.2748750  21.5091790 111.4413350 162.8992350  20.7419720 111.0094640
 162.5451870  21.8914490 111.9288280 147.8644510  22.1878930 118.0622400
 148.2317550  22.1006330 118.9418420 147.2955330  21.4245480 117.9629260
 162.6648370  20.6563310 121.0752870 162.4334460  20.4276060 120.1750820
 162.9252920  21.5762860 121.0297760 147.4160510  19.0988020 121.9680820
 146.5216560  19.0654780 122.3074530 147.9558060  19.2974810 122.7332070
 161.1036440  15.8819740 123.8532570 161.9806620  15.8903140 124.2366570
 161.1157280  15.1450580 123.2424920 146.0406660  19.0125290 109.4644390
 145.1370740  19.2755490 109.2896050 146.5247280  19.2836460 108.6844350
 162.5499710  19.7349280 114.7420590 163.0737190  19.2411930 114.1110760
 163.1359130  19.8699640 115.4868160 162.7289430  19.8189150 118.2640140
 161.7792140  19.7852690 118.3785130 162.9102440  20.7289260 118.0289910
 148.5833870  18.0690830 107.3738770 149.2925570  17.6474050 106.8886050
 147.8673810  18.1366060 106.7422120 148.2308030  14.1230160 106.4141420
 148.9536160  14.6639100 106.7322640 148.5032550  13.8493580 105.5382960
 162.0399680  18.9922630 110.6813000 162.5358800  18.7593500 111.4661880
 161.8415750  18.1534470 110.2650640 147.9200220  13.3736350 116.3164040
 148.5676410  12.8233730 115.8759200 148.3402060  13.6279500 117.1379850
 163.4686840  17.6283580 113.2150680 163.3586120  17.4739620 114.1532950
 164.2294430  17.1004520 112.9726090 161.8152560  13.5677710 119.6733680
 162.4524780  14.1811850 120.0392870 161.9627450  13.6038370 118.7282910
 164.3577110  15.4591500 106.4556820 165.2826420  15.3272680 106.2475110
 164.3352900  15.5384320 107.4093270 164.4315600  16.2302160 109.0813530
 163.6367100  16.1647280 109.6106440 164.6358880  17.1652800 109.0698880
 161.3734020  30.2693710 113.0751920 161.9693090  29.9478280 112.3986340
 161.6312170  29.7965530 113.8665190 147.6732220  13.5292020 119.0589360
 147.3247040  13.9855840 119.8247540 147.3419920  12.6349150 119.1411790
 149.2796590  26.7011620 123.2242550 149.2366220  26.3304530 124.1057010
 149.4107600  27.6389190 123.3644370 152.9802620  28.2571210 118.8252270
 152.7393980  28.5245770 117.9382790 153.9205260  28.4276940 118.8803130
 155.1857040  14.7203900 122.5808780 155.1245930  15.3125730 123.3304190
 156.1257420  14.6129860 122.4359040 157.8231600  14.3773960 122.2201070
 158.4372010  14.6953250 121.5582150 158.3681160  13.8922550 122.8396930
 164.2406780  30.2765590 119.6262910 163.7465060  30.6734460 118.9090040
 163.6320070  29.6514800 120.0200190 148.3452860  13.0568220 122.3340130
 148.8935850  12.8756270 121.5706240 148.4108170  12.2662330 122.8696440
 149.1184620  29.6473870 120.3440330 148.5244940  29.5158570 121.0830370
 149.1108460  28.8112010 119.8782430 158.5639640  12.9406100 118.5470360
 157.6899480  13.2741210 118.3443290 158.4550390  12.4679280 119.3722230
 159.4711620  15.1476970 119.9312080 159.1424980  14.3328730 119.5513810
 160.4193920  15.1046780 119.8077770 161.9246230  30.9189010 116.9049650
 161.4649200  31.6704820 116.5307670 161.2958690  30.1995480 116.8464450
 148.7496850  27.0132250 119.2948370 148.0230910  26.3937540 119.2274320
 148.8106000  27.4072860 118.4246450 152.3541950  29.2277250 116.0797780
 152.8706970  28.6164610 115.5546040 153.0039330  29.7306030 116.5708790
 155.0937450  30.1185740 116.9066760 155.3815260  29.8640040 116.0299770
 155.6060670  29.5663100 117.4972330 156.3114460  13.8575940 117.4863270
 155.5286250  14.3321440 117.7660030 156.0177390  12.9530770 117.3776450
 160.8635530  14.5599040 115.5312360 161.3043620  14.5044140 114.6833960
 160.5943120  15.4757050 115.6022540 162.7274100  14.1914280 113.5421180
 162.6662500  13.2475500 113.3952200 163.5066130  14.2994370 114.0874640
 147.0326850  30.3306640 112.5045130 146.8648890  29.6977320 113.2027020
 146.1661360  30.5366040 112.1539320 147.6554870  14.1623420 110.0076990
 148.4134230  14.2752300 109.4341020 147.1932040  14.9992620 109.9620420
 154.1968680  16.2762690 112.9979300 153.3843190  15.9019580 112.6575180
 154.7010320  15.5207770 113.3000490 158.6993660  12.9405140 114.2362370
 159.3023030  13.5125350 114.7110890 157.9586650  13.5044580 114.0136270
 161.8428260  13.3426700 109.5102650 162.0378890  14.2410150 109.7770080
 161.0558130  13.1113780 110.0035600 148.6389550  29.0239870 109.9495270
 148.1137170  29.4047900 109.2457230 148.5634130  29.6490640 110.6704980
 150.0280020  14.6887470 108.5478960 150.5572780  13.9017270 108.4186910
 150.6608340  15.3678660 108.7814490 152.2217860  14.4262610 111.6024350
 151.5920600  13.7249920 111.7694480 151.6823000  15.1866740 111.3857510
 155.1609810  31.0401840 124.2734960 156.0877120  30.8046110 124.3170920
 155.1460240  31.8673840 123.7920990 163.3954870  30.5827410 111.2709210
 163.5707060  29.8965150 110.6270130 162.6976440  31.1074460 110.8785880
 152.3473420  13.7046590 124.0376840 152.0657690  14.2080190 123.2737660
 152.7293120  12.9068340 123.6718970 151.2382520  30.9722250 108.8244520
 151.9701340  30.6881530 108.2768410 151.4976190  30.7335530 109.7143900
 150.3997310  27.0886980 108.8290850 149.7706190  27.5572080 109.3776680
 150.5145140  26.2436200 109.2637040 158.9488880  13.1200170 124.6157310
 158.8354330  13.4394780 125.5108830 159.7658620  13.5212680 124.3194590
 161.7287370  30.2671700 124.0976000 162.5212690  29.7720930 123.8901960
 162.0220520  30.9461840 124.7051610 157.8547030  21.1392640  94.9792050
 157.7741080  20.2247250  94.7083760 157.4411450  21.6359710  94.2731760
 155.9865070  22.9171660  96.8601320 155.2107170  22.4372100  97.1499890
 156.6378000  22.2377310  96.6857480 150.0030900  23.2291470  97.7377080
 149.1715780  22.9740180  98.1373590 150.6111880  23.3002240  98.4735000
 160.0072500  27.3231850  95.6400450 159.5454030  26.5519090  95.9687620
 160.8198050  27.3497920  96.1452900 149.9832160  27.2631560  97.9335100
 150.2860200  26.3729300  97.7545320 150.7275750  27.8201780  97.7057350
 148.4122850  18.1893360  91.5219470 147.5239550  18.5309330  91.4199350
 148.6964040  17.9893680  90.6300300 146.3755860  20.7899010  97.4059170
 146.9471970  20.0221210  97.4062810 146.3757400  21.0887770  96.4965780
 156.2335810  29.6089860  95.2604440 155.6147250  30.0647360  94.6898880
 157.0887590  29.7641320  94.8594140 155.4274060  25.5928850  96.8671480
 155.3582340  24.6518790  96.7060610 156.1893920  25.6830260  97.4394050
 147.6180730  16.1983370  99.1928100 147.4383570  15.3009120  99.4730860
 147.2160810  16.7455240  99.8675050 156.4579230  18.3999230  97.0940410
 156.8344050  17.5271110  96.9814080 156.3598740  18.7357930  96.2030850
 150.5884240  16.7724860  92.5557850 150.6950990  17.6728590  92.8626610
 149.6776600  16.7242830  92.2652500 160.2403350  15.8949670  94.0268750
 161.0612970  15.4046240  94.0694230 160.2737430  16.4847330  94.7800590
 148.2367400  18.6943870  97.8010440 148.9177510  18.9582240  98.4197840
 147.9215450  17.8544740  98.1348450 152.4291970  19.7411230  96.8883030
 152.9370190  20.2392200  97.5288050 152.9605210  18.9646430  96.7122390
 164.5302900  17.9116420 100.5912380 163.8255070  18.2998130 100.0727490
 164.7960820  18.6066710 101.1933310 150.7128070  14.3809790 101.1546450
 150.7146510  14.8982180 100.3492350 149.8832380  13.9039970 101.1316380
 157.0999160  24.4929100  92.6536350 156.4816430  24.9578550  92.0899070
 157.6122410  25.1856580  93.0705860 151.9630920  24.0204970  99.3319950
 151.6300300  24.6473890  99.9741020 152.1397600  24.5466850  98.5521620
 160.4764830  17.8350050  96.7996290 159.7720400  18.1234940  97.3799400
 160.8376990  18.6450160  96.4395850 150.3943400  16.0919750  99.1616900
 150.7360210  16.9361800  98.8670770 149.4559210  16.2403490  99.2782240
 151.1750020  25.9885770 101.1469130 151.7924020  26.6636850 100.8653580
 150.3143140  26.3973750 101.0556630 146.4682360  25.1785630  90.0275980
 146.0910340  25.6672730  89.2960880 146.7255430  25.8510910  90.6582510
 162.0927610  27.4525180  99.0623770 161.4091130  28.1224290  99.0540440
 162.6321900  27.6505830  98.2968630 163.5451750  17.2804840  97.1905500
 162.5976660  17.3143820  97.3220930 163.8701740  18.0943790  97.5754860
 154.0771290  13.5802020  95.4861490 154.3846270  13.0248910  94.7696990
 153.1471990  13.7146480  95.3034480 159.6286350  29.2969310  97.7768950
 159.6413510  28.8931600  96.9091210 159.0761570  30.0716600  97.6730380
 160.9231770  26.0185530  92.8659120 160.8128100  25.0759860  92.9908540
 160.9200020  26.3801170  93.7521880 159.0271790  24.1999150  99.1051560
 159.4440580  23.9859260  98.2705020 159.7511610  24.4571940  99.6760180
 156.4652050  21.6450850  92.2221610 155.5381330  21.5788230  92.4510080
 156.6176870  22.5830980  92.1076850 156.4521130  17.9167850  89.2188770
 155.5124800  18.0781810  89.3041230 156.7704390  18.6353530  88.6724760
 162.9733890  22.5986370  99.1967800 162.1452520  22.6679460  98.7217930
 163.5684370  23.1840680  98.7283630 160.4949340  23.2071150  92.7256860
 159.8761760  22.8690700  92.0783160 160.4773790  22.5630910  93.4336050
 159.9375900  19.3855690 100.1422670 159.5247080  20.2109400 100.3962660
 159.2051850  18.8000730  99.9499030 152.0708690  22.1715590  95.0041340
 151.6665690  21.4592840  94.5087240 152.1571810  21.8268830  95.8929380
 152.5390390  25.8583150  97.1680550 152.2418680  25.2528620  96.4888330
 153.4890210  25.8960460  97.0569910 150.7837310  18.9458800  98.7840380
 151.3351900  19.0554140  98.0093630 151.2980820  19.3196400  99.4995610
 160.6276000  29.4315020 100.8303650 160.1506560  30.2387210 100.6376260
 159.9437790  28.7793350 100.9829860 151.6308820  25.5964840 103.8188350
 150.7337350  25.8204810 104.0661750 151.6561690  25.7199780 102.8699750
 158.6714040  22.4457960  89.7329610 159.1107320  21.6080390  89.5867430
 159.3842460  23.0787360  89.8193750 150.4580040  22.4678160 102.3945720
 150.3187810  23.3400960 102.7633120 149.5761400  22.1250970 102.2493660
 156.7809420  27.3854030  93.7010850 157.2205330  28.1278360  93.2866240
 156.7196310  27.6280600  94.6249810 152.2560390  28.4099860 104.6030870
 152.2275820  28.8142810 103.7359300 152.0925360  27.4810220 104.4402470
 162.2531180  13.7000770  88.0470650 161.9403840  13.7927600  88.9469720
 163.0143650  14.2781800  87.9968080 148.7713320  21.0660570  92.5047990
 148.6510920  21.7922660  91.8929260 148.4614210  20.2963480  92.0275900
 164.2075210  29.1926960 105.8995040 164.6834930  29.6709850 106.5784120
 164.8282370  29.1244450 105.1740540 146.4098690  24.2375710  98.3116630
 146.4879110  24.3724480  97.3672350 147.0240370  23.5291600  98.5044750
 147.6546320  25.9375900  94.7222810 147.2474400  26.0790490  93.8676410
 148.5459330  25.6536060  94.5194020 163.6108460  26.3839810 103.0595050
 163.7371520  26.1451690 102.1412230 163.6529840  25.5524350 103.5317130
 157.4725200  30.0867810 101.6289860 157.9869870  29.9975820 102.4312290
 156.6294280  30.4327510 101.9217770 159.4479600  30.3723150  91.0573860
 159.2880740  30.0826090  91.9555690 159.2826310  29.5963280  90.5219090
 151.9267980  30.1521680  92.8345480 151.7510460  29.2357220  92.6213280
 151.0723720  30.5108970  93.0743280 159.1505730  27.8810710  89.6171860
 158.4570890  27.8788000  88.9574140 159.8928590  27.4570030  89.1866030
 158.7155660  29.5073420  93.6920350 159.1712610  28.7262800  94.0058970
 159.0548180  30.2180240  94.2361530 163.4632470  18.4372270 104.0244790
 162.8476740  18.9451940 103.4960250 163.1428890  17.5370600 103.9670730
 146.4658210  25.2789880 100.8511090 146.6289250  24.8095240 100.0330460
 146.9310660  24.7713440 101.5159930 151.2376980  14.4095640  95.8871660
 150.7945130  15.1905180  95.5556180 151.7961970  14.7325530  96.5942600
 155.5246790  17.2764160 101.4906980 155.0626160  17.4847180 102.3026920
 155.1224900  16.4623510 101.1877650 160.5251300  18.4973110 102.6203640
 159.6744890  18.1978860 102.9412710 160.3653090  18.7415120 101.7087460
 157.6201010  19.9974860 104.7202430 157.9454420  19.1638610 104.3804660
 158.4081340  20.5203380 104.8680760 154.3535800  14.0306340  90.7677490
 153.7289980  14.0266210  91.4930800 154.2665920  13.1637300  90.3713460
 153.2752880  14.9542970  97.7461260 153.5725210  15.8605800  97.6653280
 153.8238440  14.4661750  97.1320830 151.0291200  19.5329210  93.6152910
 150.8032120  19.3166380  94.5199530 150.2483730  19.9657670  93.2698880
 158.2588960  19.5392580  92.2143560 157.6597850  20.2628380  92.0307180
 158.8068570  19.4769360  91.4320010 153.4690410  20.4314790 104.2813180
 153.3734010  19.4909520 104.1313580 154.3122390  20.6529860 103.8861250
 156.8653830  18.1756120  94.2446840 157.2583400  18.4928320  93.4315530
 157.2270680  17.2968000  94.3591360 148.6000950  16.8428460 102.4346960
 148.2064340  17.6903670 102.6419740 147.9119350  16.2054830 102.6255600
 155.1746000  16.9263430 105.5043700 154.4844320  16.7335630 106.1389790
 155.9178300  17.2098070 106.0368000 145.9018000  14.7656920  96.4677040
 145.6131050  15.3359780  97.1802020 146.6463760  14.2861370  96.8308270
 146.0888230  18.7077040  87.6779760 146.0062900  19.6507800  87.8194750
 145.7371290  18.5651950  86.7992110 157.4508970  20.7661870  98.3397620
 156.7190090  21.2748680  98.6887720 157.0533310  19.9491850  98.0386400
 153.8886360  17.4416070  96.7450110 153.8922420  17.0006020  95.8954650
 154.7837480  17.7633400  96.8521930 149.7388740  17.3242560  95.7044320
 149.3988790  17.8017790  96.4611370 148.9766060  16.8707680  95.3445420
 153.9506510  18.4428150  89.7356870 154.0719330  18.4014630  90.6842690
 153.5655020  19.3052300  89.5803600 157.9134880  16.2195550  97.7520560
 157.9307620  16.6704200  98.5962410 157.6650460  15.3201190  97.9654000
 152.9628010  20.7529290  89.1340170 152.3944910  20.3047540  88.5076080
 153.6717010  21.1122070  88.6005320 161.3405630  13.6327730 103.5906940
 161.6651400  12.9017390 104.1164920 161.3762140  13.3141370 102.6887930
 148.0397190  24.6541310 103.0106900 147.6551980  24.0134980 103.6089860
 148.3509380  25.3577430 103.5801630 154.1894330  21.5017850  98.4915520
 154.5564460  21.0276420  99.2376860 153.9999390  22.3759420  98.8323860
 147.0534820  16.2461540  94.6208990 146.7681740  15.8817210  95.4587610
 146.9913680  15.5142000  94.0072130 151.9793700  20.5426490 100.8099730
 151.6750770  21.4218470 101.0350090 152.9340160  20.6026280 100.8457170
 150.5075490  24.7487480  91.4066580 149.7337750  24.2085100  91.2465300
 151.2370120  24.2294090  91.0684340 161.2663470  23.7452840  97.1992970
 161.9862590  24.2408130  96.8089080 161.0645290  23.0670730  96.5546840
 156.7273410  15.1390800  91.3422360 155.9138020  14.6403970  91.2667670
 156.5335360  15.9789050  90.9258710 156.6482270  23.8161900 103.0861970
 156.5819580  22.8957570 102.8319560 156.0187410  23.9137340 103.8006610
 159.4421800  19.5110450  89.6384520 160.3301420  19.8227680  89.4635860
 159.4126890  18.6382700  89.2465100 150.5512890  24.4167860  95.0445390
 151.0691560  23.6136120  94.9902280 150.0996910  24.3547000  95.8862220
 155.4382390  25.6834140  90.3172690 155.7798090  26.4276370  89.8216010
 154.6095100  25.9965260  90.6797520 148.0357430  21.3829230 101.9571090
 147.6772370  22.0483080 102.5444430 147.7411990  20.5512780 102.3283710
 151.2370550  21.8413470 104.8410640 150.9370690  21.9870650 103.9438460
 152.0081790  21.2818760 104.7484030 156.5799000  26.6382470 102.8365770
 156.5943540  25.7063430 102.6184680 155.8724100  26.7242230 103.4755540
 161.7136070  20.8222290  89.1064380 161.6299790  21.2536510  88.2560820
 162.4330260  21.2820640  89.5391200 162.7910210  23.2789810 102.1834350
 162.0658400  23.8718590 101.9863740 163.3185670  23.2713350 101.3847720
 162.7423320  27.6764550  91.8346510 162.0999480  27.0220170  92.1090230
 162.3553980  28.0819640  91.0587180 158.3209800  25.0049980  95.6818200
 158.6733620  24.4078110  95.0219570 157.4372130  24.6794210  95.8526450
 154.4073080  25.7647670  93.0888610 155.0944210  26.3116880  93.4696200
 153.6205500  26.3088400  93.1238220 146.5465480  21.3820490  88.5805690
 147.4160330  21.6645290  88.8641610 146.0555800  22.1956360  88.4654500
 153.7100290  22.7693700  92.7013970 154.1663070  23.5798950  92.9274160
 153.3588500  22.4516840  93.5332460 156.0132900  28.2800040  99.9306270
 156.6575120  28.4859420 100.6079690 156.3762340  27.5188440  99.4777120
 149.6112070  13.1131350  93.1736490 149.4826700  13.1049250  94.1221410
 148.7874090  13.4514440  92.8227500 157.2864980  26.2832390  98.6483720
 157.9287210  25.5825550  98.7615890 157.8114330  27.0630830  98.4680610
 161.1320700  26.5681010  88.3722860 160.9058280  25.8511450  88.9647500
 160.7416900  26.3193450  87.5344610 159.0602600  27.0827290 101.8519780
 159.3958840  27.6693980 102.5297700 158.1402940  26.9520000 102.0817570
 146.9136730  30.5947870  89.1467320 147.2734370  31.1937210  88.4924590
 146.7729070  31.1407760  89.9202350 146.6106000  14.8722470 102.6343190
 145.8964520  15.0719390 103.2395800 147.0301040  14.0962040 103.0057990
 160.7136950  24.4852950  90.0337020 160.4258650  24.9465640  90.8214900
 161.5089120  24.0250720  90.3021240 146.8978590  28.8602730 103.6209720
 147.0069710  27.9197470 103.4805110 146.2459150  29.1257480 102.9723450
 154.8891180  27.1318620 105.0207840 154.5688050  26.4127860 105.5653530
 154.2149540  27.8073690 105.0943900 152.9305350  27.9779070  89.9640990
 152.9215450  28.7108760  89.3485500 152.0103710  27.7310650  90.0567950
 148.5311990  23.1993960  90.7087750 147.9239940  23.9392860  90.7183050
 149.0061340  23.2893320  89.8825950 158.1044780  17.3644780 100.3844640
 158.4725600  16.5439990 100.7124210 157.2442980  17.4246670 100.8000290
 161.4706810  16.3201720  91.1932200 160.8419970  16.4247390  90.4790430
 160.9758730  16.5398500  91.9826080 155.9164950  28.0407310  88.6266180
 156.0176930  27.8371300  87.6968160 155.0166690  27.7865590  88.8313960
 153.4390840  18.5987670  92.6090080 152.7306990  19.0674010  93.0503690
 153.7235320  17.9409680  93.2435270 155.0646770  20.0184370 100.6082610
 155.5632020  20.4930190 101.2734460 155.2069720  19.0947890 100.8152640
 157.4706270  15.3238330  94.0485870 157.3474050  15.3424460  93.0995380
 158.4190830  15.3717270  94.1684270 154.5583060  30.5593630  93.3213850
 154.8124560  30.5215020  92.3993220 153.6095540  30.4326960  93.3142100
 151.6425860  16.9072750  89.9840790 152.4916390  17.3442900  89.9180980
 151.2757130  17.2193010  90.8112850 162.2713630  16.2352330 101.4511000
 161.7687230  16.9757730 101.7904810 163.0870290  16.6236330 101.1347790
 160.5635640  21.4785510  94.8972360 159.6225780  21.4935740  95.0720050
 160.8779710  20.6921470  95.3432660 150.5417280  23.1605110  88.4576320
 151.3080550  23.0486470  89.0201750 150.6191970  22.4643080  87.8053090
 149.2364040  20.5930180  89.1409210 149.3167630  19.6457690  89.2526610
 150.1283790  20.9237060  89.2469870 162.5661220  28.6494360  96.5726620
 162.6908640  29.4725530  97.0450430 163.4326780  28.4385090  96.2250770
 150.0378750  30.7425570  96.2443750 150.7741230  30.1941030  96.5152320
 150.4219670  31.6081580  96.1049740 146.9224230  26.8099140  92.1185260
 145.9964010  27.0520280  92.1090670 147.3880660  27.6373400  91.9970010
 149.0437030  29.9271640 105.4329330 149.8449760  30.2483690 105.8464730
 148.5288850  29.5667220 106.1549240 153.1481060  29.9155880  88.0669320
 153.9409670  30.2044710  87.6151110 152.6285410  29.4848050  87.3881800
 157.8801660  26.0351510 105.3804740 157.2739820  26.0583110 104.6400490
 157.5755770  25.3034550 105.9171990 159.3102030  29.7631800 103.9914150
 160.2623780  29.6789820 103.9414390 159.1630250  30.4273510 104.6647940
 162.2011230  29.1426010  89.4906060 161.9152740  28.7291150  88.6760240
 162.0030780  30.0713720  89.3706580 146.7634840  22.4145100 104.3765380
 147.2673860  21.8352380 104.9481610 146.0242260  22.6985330 104.9141750
 153.6658460  25.1359290  87.9311670 153.5609100  24.5211640  88.6573050
 153.4982680  24.6125180  87.1474680 153.8172780  23.8216090 103.9100900
 153.0518450  24.3901090 103.8255570 153.9988740  23.5292300 103.0169130
 156.9061190  24.1979320  88.5353660 156.3571290  24.6448620  89.1796400
 157.5280450  23.6928570  89.0591330 160.9596130  25.5521420 104.4675920
 161.7005600  25.8897180 103.9643380 160.1968810  25.7213480 103.9145690
 148.7957920  20.5574690 105.2715450 148.8363260  20.2588560 106.1800680
 149.6503420  20.9582300 105.1122970 152.5736310  23.1570240  90.4318960
 152.9952730  22.9910110  91.2750350 152.6987150  22.3470470  89.9374100
 150.7363730  19.1366790 103.2389940 150.2060190  18.6457740 102.6113280
 151.4051800  19.5650990 102.7047870 155.0863950  22.1807850  87.6796060
 155.6069610  21.4656870  87.3137210 155.7332350  22.8193720  87.9796570
 159.6341790  23.6036250 103.0031130 160.0482810  23.7581330 103.8521550
 158.6992790  23.7291470 103.1656910 160.1063960  20.9432410 105.0070280
 160.6884730  20.1884730 104.9190760 160.2825730  21.4739850 104.2301760
 151.2236030  16.1029160 103.3187230 151.1292900  15.4849910 102.5938100
 150.6433420  16.8295450 103.0917140 153.9897470  14.6602400 100.3514620
 153.5414770  14.6826660  99.5060170 153.3562670  14.2621420 100.9484920
 154.3957020  23.5556730 100.9727060 154.8145130  24.3989460 100.8003300
 153.4765650  23.6928770 100.7433840 156.7320920  21.2872910 102.3564900
 156.8517130  20.6914050 103.0959740 157.5914920  21.3242600 101.9366200
 159.0708820  21.8410100 100.9327410 158.5444040  22.3652720 100.3292550
 159.4140160  22.4737490 101.5637140 151.4695210  19.2303470  87.3777120
 151.2684270  18.3670830  87.7390460 151.2987260  19.1436830  86.4398720
 152.2464440  29.8609740 102.0884790 151.7085530  30.5855800 101.7693490
 152.4998400  29.3840080 101.2982130 153.4989690  17.8294260 103.6140720
 154.0889380  17.5210110 104.3018540 152.6809930  17.3574010 103.7700620
 158.3183120  17.4460070 103.8473740 157.6298640  16.7841610 103.7823730
 159.0389140  16.9998340 104.2922200 158.9483520  14.0411700  89.9064000
 159.2285810  13.1979600  90.2623420 158.1749250  14.2734810  90.4202750
 150.2678010  16.3304090  87.3655000 150.5703910  16.3371520  86.4574150
 151.0072600  15.9801950  87.8622660 155.1026650  31.0960950 102.3471440
 155.0285350  31.9996090 102.6543810 154.2005490  30.7772850 102.3193510
 153.4862940  15.2738710  88.3511200 153.1384940  14.5962700  87.7713650
 153.6875710  14.8128220  89.1654590 155.6511980  30.2619460  89.9697800
 156.5462770  30.6004430  89.9916560 155.6829610  29.5398870  89.3422080
 149.2908140  25.6346510  88.1984800 149.7283010  26.1776180  88.8542380
 149.7755870  24.8093460  88.2081140 146.5053940  28.4235540  95.6505060
 146.8356950  27.5556600  95.4183700 146.9344940  28.6294060  96.4810020
 151.1015860  26.7544550  93.3107030 150.8011400  26.6309520  94.2110940
 150.9953350  25.8953140  92.9022760 146.9944150  29.2906130  98.3886690
 146.5575140  29.4706930  99.2210840 147.5621830  30.0480750  98.2468410
 162.6306330  28.7923130 102.6764000 162.0308320  28.8515690 101.9327920
 162.7600230  27.8528110 102.8060850 163.8707780  26.5340950  88.0133710
 163.0400740  26.6017600  88.4840940 164.0479610  27.4245070  87.7100570
 163.3264240  23.2788430  90.5167910 164.0883150  23.8485080  90.6227600
 163.3418610  22.7115630  91.2876220 146.8268580  21.8026360  94.7475570
 146.1717420  21.5338000  94.1035270 147.6646530  21.6930840  94.2977550
 164.3324210  24.1338530  95.3609840 164.7033040  23.3505850  94.9545810
 164.9726140  24.8227630  95.1827140 161.3157970  25.5175110 100.7740160
 160.5017810  25.9472270 101.0365950 161.7232170  26.1293520 100.1609210
 163.3783410  23.5722800  87.6740430 163.6532250  24.4801680  87.5459650
 163.1894150  23.5085330  88.6102420 159.7759020  16.5967650  88.9694060
 160.1943900  16.4098630  88.1290720 159.4695080  15.7446700  89.2796990
 163.2748750  21.5091790  92.6669860 162.8992350  20.7419720  92.2351150
 162.5451870  21.8914490  93.1544790 147.8644510  22.1878930  99.2878910
 148.2317550  22.1006330 100.1674930 147.2955330  21.4245480  99.1885770
 162.6648370  20.6563310 102.3009380 162.4334460  20.4276060 101.4007330
 162.9252920  21.5762860 102.2554270 147.4160510  19.0988020 103.1937330
 146.5216560  19.0654780 103.5331040 147.9558060  19.2974810 103.9588580
 161.1036440  15.8819740 105.0789080 161.9806620  15.8903140 105.4623080
 161.1157280  15.1450580 104.4681430 146.0406660  19.0125290  90.6900900
 145.1370740  19.2755490  90.5152560 146.5247280  19.2836460  89.9100860
 162.5499710  19.7349280  95.9677100 163.0737190  19.2411930  95.3367270
 163.1359130  19.8699640  96.7124670 162.7289430  19.8189150  99.4896650
 161.7792140  19.7852690  99.6041640 162.9102440  20.7289260  99.2546420
 148.5833870  18.0690830  88.5995280 149.2925570  17.6474050  88.1142560
 147.8673810  18.1366060  87.9678630 148.2308030  14.1230160  87.6397930
 148.9536160  14.6639100  87.9579150 148.5032550  13.8493580  86.7639470
 162.0399680  18.9922630  91.9069510 162.5358800  18.7593500  92.6918390
 161.8415750  18.1534470  91.4907150 147.9200220  13.3736350  97.5420550
 148.5676410  12.8233730  97.1015710 148.3402060  13.6279500  98.3636360
 163.4686840  17.6283580  94.4407190 163.3586120  17.4739620  95.3789460
 164.2294430  17.1004520  94.1982600 161.8152560  13.5677710 100.8990190
 162.4524780  14.1811850 101.2649380 161.9627450  13.6038370  99.9539420
 164.3577110  15.4591500  87.6813330 165.2826420  15.3272680  87.4731620
 164.3352900  15.5384320  88.6349780 164.4315600  16.2302160  90.3070040
 163.6367100  16.1647280  90.8362950 164.6358880  17.1652800  90.2955390
 161.3734020  30.2693710  94.3008430 161.9693090  29.9478280  93.6242850
 161.6312170  29.7965530  95.0921700 147.6732220  13.5292020 100.2845870
 147.3247040  13.9855840 101.0504050 147.3419920  12.6349150 100.3668300
 149.2796590  26.7011620 104.4499060 149.2366220  26.3304530 105.3313520
 149.4107600  27.6389190 104.5900880 152.9802620  28.2571210 100.0508780
 152.7393980  28.5245770  99.1639300 153.9205260  28.4276940 100.1059640
 155.1857040  14.7203900 103.8065290 155.1245930  15.3125730 104.5560700
 156.1257420  14.6129860 103.6615550 157.8231600  14.3773960 103.4457580
 158.4372010  14.6953250 102.7838660 158.3681160  13.8922550 104.0653440
 164.2406780  30.2765590 100.8519420 163.7465060  30.6734460 100.1346550
 163.6320070  29.6514800 101.2456700 148.3452860  13.0568220 103.5596640
 148.8935850  12.8756270 102.7962750 148.4108170  12.2662330 104.0952950
 149.1184620  29.6473870 101.5696840 148.5244940  29.5158570 102.3086880
 149.1108460  28.8112010 101.1038940 158.5639640  12.9406100  99.7726870
 157.6899480  13.2741210  99.5699800 158.4550390  12.4679280 100.5978740
 159.4711620  15.1476970 101.1568590 159.1424980  14.3328730 100.7770320
 160.4193920  15.1046780 101.0334280 161.9246230  30.9189010  98.1306160
 161.4649200  31.6704820  97.7564180 161.2958690  30.1995480  98.0720960
 148.7496850  27.0132250 100.5204880 148.0230910  26.3937540 100.4530830
 148.8106000  27.4072860  99.6502960 152.3541950  29.2277250  97.3054290
 152.8706970  28.6164610  96.7802550 153.0039330  29.7306030  97.7965300
 155.0937450  30.1185740  98.1323270 155.3815260  29.8640040  97.2556280
 155.6060670  29.5663100  98.7228840 156.3114460  13.8575940  98.7119780
 155.5286250  14.3321440  98.9916540 156.0177390  12.9530770  98.6032960
 160.8635530  14.5599040  96.7568870 161.3043620  14.5044140  95.9090470
 160.5943120  15.4757050  96.8279050 162.7274100  14.1914280  94.7677690
 162.6662500  13.2475500  94.6208710 163.5066130  14.2994370  95.3131150
 147.0326850  30.3306640  93.7301640 146.8648890  29.6977320  94.4283530
 146.1661360  30.5366040  93.3795830 147.6554870  14.1623420  91.2333500
 148.4134230  14.2752300  90.6597530 147.1932040  14.9992620  91.1876930
 154.1968680  16.2762690  94.2235810 153.3843190  15.9019580  93.8831690
 154.7010320  15.5207770  94.5257000 158.6993660  12.9405140  95.4618880
 159.3023030  13.5125350  95.9367400 157.9586650  13.5044580  95.2392780
 161.8428260  13.3426700  90.7359160 162.0378890  14.2410150  91.0026590
 161.0558130  13.1113780  91.2292110 148.6389550  29.0239870  91.1751780
 148.1137170  29.4047900  90.4713740 148.5634130  29.6490640  91.8961490
 150.0280020  14.6887470  89.7735470 150.5572780  13.9017270  89.6443420
 150.6608340  15.3678660  90.0071000 152.2217860  14.4262610  92.8280860
 151.5920600  13.7249920  92.9950990 151.6823000  15.1866740  92.6114020
 155.1609810  31.0401840 105.4991470 156.0877120  30.8046110 105.5427430
 155.1460240  31.8673840 105.0177500 163.3954870  30.5827410  92.4965720
 163.5707060  29.8965150  91.8526640 162.6976440  31.1074460  92.1042390
 152.3473420  13.7046590 105.2633350 152.0657690  14.2080190 104.4994170
 152.7293120  12.9068340 104.8975480 151.2382520  30.9722250  90.0501030
 151.9701340  30.6881530  89.5024920 151.4976190  30.7335530  90.9400410
 150.3997310  27.0886980  90.0547360 149.7706190  27.5572080  90.6033190
 150.5145140  26.2436200  90.4893550 158.9488880  13.1200170 105.8413820
 158.8354330  13.4394780 106.7365340 159.7658620  13.5212680 105.5451100
 161.7287370  30.2671700 105.3232510 162.5212690  29.7720930 105.1158470
 162.0220520  30.9461840 105.9308120 157.8547030  21.1392640  76.2048560
 157.7741080  20.2247250  75.9340270 157.4411450  21.6359710  75.4988270
 155.9865070  22.9171660  78.0857830 155.2107170  22.4372100  78.3756400
 156.6378000  22.2377310  77.9113990 150.0030900  23.2291470  78.9633590
 149.1715780  22.9740180  79.3630100 150.6111880  23.3002240  79.6991510
 160.0072500  27.3231850  76.8656960 159.5454030  26.5519090  77.1944130
 160.8198050  27.3497920  77.3709410 149.9832160  27.2631560  79.1591610
 150.2860200  26.3729300  78.9801830 150.7275750  27.8201780  78.9313860
 148.4122850  18.1893360  72.7475980 147.5239550  18.5309330  72.6455860
 148.6964040  17.9893680  71.8556810 146.3755860  20.7899010  78.6315680
 146.9471970  20.0221210  78.6319320 146.3757400  21.0887770  77.7222290
 156.2335810  29.6089860  76.4860950 155.6147250  30.0647360  75.9155390
 157.0887590  29.7641320  76.0850650 155.4274060  25.5928850  78.0927990
 155.3582340  24.6518790  77.9317120 156.1893920  25.6830260  78.6650560
 147.6180730  16.1983370  80.4184610 147.4383570  15.3009120  80.6987370
 147.2160810  16.7455240  81.0931560 156.4579230  18.3999230  78.3196920
 156.8344050  17.5271110  78.2070590 156.3598740  18.7357930  77.4287360
 150.5884240  16.7724860  73.7814360 150.6950990  17.6728590  74.0883120
 149.6776600  16.7242830  73.4909010 160.2403350  15.8949670  75.2525260
 161.0612970  15.4046240  75.2950740 160.2737430  16.4847330  76.0057100
 148.2367400  18.6943870  79.0266950 148.9177510  18.9582240  79.6454350
 147.9215450  17.8544740  79.3604960 152.4291970  19.7411230  78.1139540
 152.9370190  20.2392200  78.7544560 152.9605210  18.9646430  77.9378900
 164.5302900  17.9116420  81.8168890 163.8255070  18.2998130  81.2984000
 164.7960820  18.6066710  82.4189820 150.7128070  14.3809790  82.3802960
 150.7146510  14.8982180  81.5748860 149.8832380  13.9039970  82.3572890
 157.0999160  24.4929100  73.8792860 156.4816430  24.9578550  73.3155580
 157.6122410  25.1856580  74.2962370 151.9630920  24.0204970  80.5576460
 151.6300300  24.6473890  81.1997530 152.1397600  24.5466850  79.7778130
 160.4764830  17.8350050  78.0252800 159.7720400  18.1234940  78.6055910
 160.8376990  18.6450160  77.6652360 150.3943400  16.0919750  80.3873410
 150.7360210  16.9361800  80.0927280 149.4559210  16.2403490  80.5038750
 151.1750020  25.9885770  82.3725640 151.7924020  26.6636850  82.0910090
 150.3143140  26.3973750  82.2813140 146.4682360  25.1785630  71.2532490
 146.0910340  25.6672730  70.5217390 146.7255430  25.8510910  71.8839020
 162.0927610  27.4525180  80.2880280 161.4091130  28.1224290  80.2796950
 162.6321900  27.6505830  79.5225140 163.5451750  17.2804840  78.4162010
 162.5976660  17.3143820  78.5477440 163.8701740  18.0943790  78.8011370
 154.0771290  13.5802020  76.7118000 154.3846270  13.0248910  75.9953500
 153.1471990  13.7146480  76.5290990 159.6286350  29.2969310  79.0025460
 159.6413510  28.8931600  78.1347720 159.0761570  30.0716600  78.8986890
 160.9231770  26.0185530  74.0915630 160.8128100  25.0759860  74.2165050
 160.9200020  26.3801170  74.9778390 159.0271790  24.1999150  80.3308070
 159.4440580  23.9859260  79.4961530 159.7511610  24.4571940  80.9016690
 156.4652050  21.6450850  73.4478120 155.5381330  21.5788230  73.6766590
 156.6176870  22.5830980  73.3333360 156.4521130  17.9167850  70.4445280
 155.5124800  18.0781810  70.5297740 156.7704390  18.6353530  69.8981270
 162.9733890  22.5986370  80.4224310 162.1452520  22.6679460  79.9474440
 163.5684370  23.1840680  79.9540140 160.4949340  23.2071150  73.9513370
 159.8761760  22.8690700  73.3039670 160.4773790  22.5630910  74.6592560
 159.9375900  19.3855690  81.3679180 159.5247080  20.2109400  81.6219170
 159.2051850  18.8000730  81.1755540 152.0708690  22.1715590  76.2297850
 151.6665690  21.4592840  75.7343750 152.1571810  21.8268830  77.1185890
 152.5390390  25.8583150  78.3937060 152.2418680  25.2528620  77.7144840
 153.4890210  25.8960460  78.2826420 150.7837310  18.9458800  80.0096890
 151.3351900  19.0554140  79.2350140 151.2980820  19.3196400  80.7252120
 160.6276000  29.4315020  82.0560160 160.1506560  30.2387210  81.8632770
 159.9437790  28.7793350  82.2086370 151.6308820  25.5964840  85.0444860
 150.7337350  25.8204810  85.2918260 151.6561690  25.7199780  84.0956260
 158.6714040  22.4457960  70.9586120 159.1107320  21.6080390  70.8123940
 159.3842460  23.0787360  71.0450260 150.4580040  22.4678160  83.6202230
 150.3187810  23.3400960  83.9889630 149.5761400  22.1250970  83.4750170
 156.7809420  27.3854030  74.9267360 157.2205330  28.1278360  74.5122750
 156.7196310  27.6280600  75.8506320 152.2560390  28.4099860  85.8287380
 152.2275820  28.8142810  84.9615810 152.0925360  27.4810220  85.6658980
 162.2531180  13.7000770  69.2727160 161.9403840  13.7927600  70.1726230
 163.0143650  14.2781800  69.2224590 148.7713320  21.0660570  73.7304500
 148.6510920  21.7922660  73.1185770 148.4614210  20.2963480  73.2532410
 164.2075210  29.1926960  87.1251550 164.6834930  29.6709850  87.8040630
 164.8282370  29.1244450  86.3997050 146.4098690  24.2375710  79.5373140
 146.4879110  24.3724480  78.5928860 147.0240370  23.5291600  79.7301260
 147.6546320  25.9375900  75.9479320 147.2474400  26.0790490  75.0932920
 148.5459330  25.6536060  75.7450530 163.6108460  26.3839810  84.2851560
 163.7371520  26.1451690  83.3668740 163.6529840  25.5524350  84.7573640
 157.4725200  30.0867810  82.8546370 157.9869870  29.9975820  83.6568800
 156.6294280  30.4327510  83.1474280 159.4479600  30.3723150  72.2830370
 159.2880740  30.0826090  73.1812200 159.2826310  29.5963280  71.7475600
 151.9267980  30.1521680  74.0601990 151.7510460  29.2357220  73.8469790
 151.0723720  30.5108970  74.2999790 159.1505730  27.8810710  70.8428370
 158.4570890  27.8788000  70.1830650 159.8928590  27.4570030  70.4122540
 158.7155660  29.5073420  74.9176860 159.1712610  28.7262800  75.2315480
 159.0548180  30.2180240  75.4618040 163.4632470  18.4372270  85.2501300
 162.8476740  18.9451940  84.7216760 163.1428890  17.5370600  85.1927240
 146.4658210  25.2789880  82.0767600 146.6289250  24.8095240  81.2586970
 146.9310660  24.7713440  82.7416440 151.2376980  14.4095640  77.1128170
 150.7945130  15.1905180  76.7812690 151.7961970  14.7325530  77.8199110
 155.5246790  17.2764160  82.7163490 155.0626160  17.4847180  83.5283430
 155.1224900  16.4623510  82.4134160 160.5251300  18.4973110  83.8460150
 159.6744890  18.1978860  84.1669220 160.3653090  18.7415120  82.9343970
 157.6201010  19.9974860  85.9458940 157.9454420  19.1638610  85.6061170
 158.4081340  20.5203380  86.0937270 154.3535800  14.0306340  71.9934000
 153.7289980  14.0266210  72.7187310 154.2665920  13.1637300  71.5969970
 153.2752880  14.9542970  78.9717770 153.5725210  15.8605800  78.8909790
 153.8238440  14.4661750  78.3577340 151.0291200  19.5329210  74.8409420
 150.8032120  19.3166380  75.7456040 150.2483730  19.9657670  74.4955390
 158.2588960  19.5392580  73.4400070 157.6597850  20.2628380  73.2563690
 158.8068570  19.4769360  72.6576520 153.4690410  20.4314790  85.5069690
 153.3734010  19.4909520  85.3570090 154.3122390  20.6529860  85.1117760
 156.8653830  18.1756120  75.4703350 157.2583400  18.4928320  74.6572040
 157.2270680  17.2968000  75.5847870 148.6000950  16.8428460  83.6603470
 148.2064340  17.6903670  83.8676250 147.9119350  16.2054830  83.8512110
 155.1746000  16.9263430  86.7300210 154.4844320  16.7335630  87.3646300
 155.9178300  17.2098070  87.2624510 145.9018000  14.7656920  77.6933550
 145.6131050  15.3359780  78.4058530 146.6463760  14.2861370  78.0564780
 146.0888230  18.7077040  68.9036270 146.0062900  19.6507800  69.0451260
 145.7371290  18.5651950  68.0248620 157.4508970  20.7661870  79.5654130
 156.7190090  21.2748680  79.9144230 157.0533310  19.9491850  79.2642910
 153.8886360  17.4416070  77.9706620 153.8922420  17.0006020  77.1211160
 154.7837480  17.7633400  78.0778440 149.7388740  17.3242560  76.9300830
 149.3988790  17.8017790  77.6867880 148.9766060  16.8707680  76.5701930
 153.9506510  18.4428150  70.9613380 154.0719330  18.4014630  71.9099200
 153.5655020  19.3052300  70.8060110 157.9134880  16.2195550  78.9777070
 157.9307620  16.6704200  79.8218920 157.6650460  15.3201190  79.1910510
 152.9628010  20.7529290  70.3596680 152.3944910  20.3047540  69.7332590
 153.6717010  21.1122070  69.8261830 161.3405630  13.6327730  84.8163450
 161.6651400  12.9017390  85.3421430 161.3762140  13.3141370  83.9144440
 148.0397190  24.6541310  84.2363410 147.6551980  24.0134980  84.8346370
 148.3509380  25.3577430  84.8058140 154.1894330  21.5017850  79.7172030
 154.5564460  21.0276420  80.4633370 153.9999390  22.3759420  80.0580370
 147.0534820  16.2461540  75.8465500 146.7681740  15.8817210  76.6844120
 146.9913680  15.5142000  75.2328640 151.9793700  20.5426490  82.0356240
 151.6750770  21.4218470  82.2606600 152.9340160  20.6026280  82.0713680
 150.5075490  24.7487480  72.6323090 149.7337750  24.2085100  72.4721810
 151.2370120  24.2294090  72.2940850 161.2663470  23.7452840  78.4249480
 161.9862590  24.2408130  78.0345590 161.0645290  23.0670730  77.7803350
 156.7273410  15.1390800  72.5678870 155.9138020  14.6403970  72.4924180
 156.5335360  15.9789050  72.1515220 156.6482270  23.8161900  84.3118480
 156.5819580  22.8957570  84.0576070 156.0187410  23.9137340  85.0263120
 159.4421800  19.5110450  70.8641030 160.3301420  19.8227680  70.6892370
 159.4126890  18.6382700  70.4721610 150.5512890  24.4167860  76.2701900
 151.0691560  23.6136120  76.2158790 150.0996910  24.3547000  77.1118730
 155.4382390  25.6834140  71.5429200 155.7798090  26.4276370  71.0472520
 154.6095100  25.9965260  71.9054030 148.0357430  21.3829230  83.1827600
 147.6772370  22.0483080  83.7700940 147.7411990  20.5512780  83.5540220
 151.2370550  21.8413470  86.0667150 150.9370690  21.9870650  85.1694970
 152.0081790  21.2818760  85.9740540 156.5799000  26.6382470  84.0622280
 156.5943540  25.7063430  83.8441190 155.8724100  26.7242230  84.7012050
 161.7136070  20.8222290  70.3320890 161.6299790  21.2536510  69.4817330
 162.4330260  21.2820640  70.7647710 162.7910210  23.2789810  83.4090860
 162.0658400  23.8718590  83.2120250 163.3185670  23.2713350  82.6104230
 162.7423320  27.6764550  73.0603020 162.0999480  27.0220170  73.3346740
 162.3553980  28.0819640  72.2843690 158.3209800  25.0049980  76.9074710
 158.6733620  24.4078110  76.2476080 157.4372130  24.6794210  77.0782960
 154.4073080  25.7647670  74.3145120 155.0944210  26.3116880  74.6952710
 153.6205500  26.3088400  74.3494730 146.5465480  21.3820490  69.8062200
 147.4160330  21.6645290  70.0898120 146.0555800  22.1956360  69.6911010
 153.7100290  22.7693700  73.9270480 154.1663070  23.5798950  74.1530670
 153.3588500  22.4516840  74.7588970 156.0132900  28.2800040  81.1562780
 156.6575120  28.4859420  81.8336200 156.3762340  27.5188440  80.7033630
 149.6112070  13.1131350  74.3993000 149.4826700  13.1049250  75.3477920
 148.7874090  13.4514440  74.0484010 157.2864980  26.2832390  79.8740230
 157.9287210  25.5825550  79.9872400 157.8114330  27.0630830  79.6937120
 161.1320700  26.5681010  69.5979370 160.9058280  25.8511450  70.1904010
 160.7416900  26.3193450  68.7601120 159.0602600  27.0827290  83.0776290
 159.3958840  27.6693980  83.7554210 158.1402940  26.9520000  83.3074080
 146.9136730  30.5947870  70.3723830 147.2734370  31.1937210  69.7181100
 146.7729070  31.1407760  71.1458860 146.6106000  14.8722470  83.8599700
 145.8964520  15.0719390  84.4652310 147.0301040  14.0962040  84.2314500
 160.7136950  24.4852950  71.2593530 160.4258650  24.9465640  72.0471410
 161.5089120  24.0250720  71.5277750 146.8978590  28.8602730  84.8466230
 147.0069710  27.9197470  84.7061620 146.2459150  29.1257480  84.1979960
 154.8891180  27.1318620  86.2464350 154.5688050  26.4127860  86.7910040
 154.2149540  27.8073690  86.3200410 152.9305350  27.9779070  71.1897500
 152.9215450  28.7108760  70.5742010 152.0103710  27.7310650  71.2824460
 148.5311990  23.1993960  71.9344260 147.9239940  23.9392860  71.9439560
 149.0061340  23.2893320  71.1082460 158.1044780  17.3644780  81.6101150
 158.4725600  16.5439990  81.9380720 157.2442980  17.4246670  82.0256800
 161.4706810  16.3201720  72.4188710 160.8419970  16.4247390  71.7046940
 160.9758730  16.5398500  73.2082590 155.9164950  28.0407310  69.8522690
 156.0176930  27.8371300  68.9224670 155.0166690  27.7865590  70.0570470
 153.4390840  18.5987670  73.8346590 152.7306990  19.0674010  74.2760200
 153.7235320  17.9409680  74.4691780 155.0646770  20.0184370  81.8339120
 155.5632020  20.4930190  82.4990970 155.2069720  19.0947890  82.0409150
 157.4706270  15.3238330  75.2742380 157.3474050  15.3424460  74.3251890
 158.4190830  15.3717270  75.3940780 154.5583060  30.5593630  74.5470360
 154.8124560  30.5215020  73.6249730 153.6095540  30.4326960  74.5398610
 151.6425860  16.9072750  71.2097300 152.4916390  17.3442900  71.1437490
 151.2757130  17.2193010  72.0369360 162.2713630  16.2352330  82.6767510
 161.7687230  16.9757730  83.0161320 163.0870290  16.6236330  82.3604300
 160.5635640  21.4785510  76.1228870 159.6225780  21.4935740  76.2976560
 160.8779710  20.6921470  76.5689170 150.5417280  23.1605110  69.6832830
 151.3080550  23.0486470  70.2458260 150.6191970  22.4643080  69.0309600
 149.2364040  20.5930180  70.3665720 149.3167630  19.6457690  70.4783120
 150.1283790  20.9237060  70.4726380 162.5661220  28.6494360  77.7983130
 162.6908640  29.4725530  78.2706940 163.4326780  28.4385090  77.4507280
 150.0378750  30.7425570  77.4700260 150.7741230  30.1941030  77.7408830
 150.4219670  31.6081580  77.3306250 146.9224230  26.8099140  73.3441770
 145.9964010  27.0520280  73.3347180 147.3880660  27.6373400  73.2226520
 149.0437030  29.9271640  86.6585840 149.8449760  30.2483690  87.0721240
 148.5288850  29.5667220  87.3805750 153.1481060  29.9155880  69.2925830
 153.9409670  30.2044710  68.8407620 152.6285410  29.4848050  68.6138310
 157.8801660  26.0351510  86.6061250 157.2739820  26.0583110  85.8657000
 157.5755770  25.3034550  87.1428500 159.3102030  29.7631800  85.2170660
 160.2623780  29.6789820  85.1670900 159.1630250  30.4273510  85.8904450
 162.2011230  29.1426010  70.7162570 161.9152740  28.7291150  69.9016750
 162.0030780  30.0713720  70.5963090 146.7634840  22.4145100  85.6021890
 147.2673860  21.8352380  86.1738120 146.0242260  22.6985330  86.1398260
 153.6658460  25.1359290  69.1568180 153.5609100  24.5211640  69.8829560
 153.4982680  24.6125180  68.3731190 153.8172780  23.8216090  85.1357410
 153.0518450  24.3901090  85.0512080 153.9988740  23.5292300  84.2425640
 156.9061190  24.1979320  69.7610170 156.3571290  24.6448620  70.4052910
 157.5280450  23.6928570  70.2847840 160.9596130  25.5521420  85.6932430
 161.7005600  25.8897180  85.1899890 160.1968810  25.7213480  85.1402200
 148.7957920  20.5574690  86.4971960 148.8363260  20.2588560  87.4057190
 149.6503420  20.9582300  86.3379480 152.5736310  23.1570240  71.6575470
 152.9952730  22.9910110  72.5006860 152.6987150  22.3470470  71.1630610
 150.7363730  19.1366790  84.4646450 150.2060190  18.6457740  83.8369790
 151.4051800  19.5650990  83.9304380 155.0863950  22.1807850  68.9052570
 155.6069610  21.4656870  68.5393720 155.7332350  22.8193720  69.2053080
 159.6341790  23.6036250  84.2287640 160.0482810  23.7581330  85.0778060
 158.6992790  23.7291470  84.3913420 160.1063960  20.9432410  86.2326790
 160.6884730  20.1884730  86.1447270 160.2825730  21.4739850  85.4558270
 151.2236030  16.1029160  84.5443740 151.1292900  15.4849910  83.8194610
 150.6433420  16.8295450  84.3173650 153.9897470  14.6602400  81.5771130
 153.5414770  14.6826660  80.7316680 153.3562670  14.2621420  82.1741430
 154.3957020  23.5556730  82.1983570 154.8145130  24.3989460  82.0259810
 153.4765650  23.6928770  81.9690350 156.7320920  21.2872910  83.5821410
 156.8517130  20.6914050  84.3216250 157.5914920  21.3242600  83.1622710
 159.0708820  21.8410100  82.1583920 158.5444040  22.3652720  81.5549060
 159.4140160  22.4737490  82.7893650 151.4695210  19.2303470  68.6033630
 151.2684270  18.3670830  68.9646970 151.2987260  19.1436830  67.6655230
 152.2464440  29.8609740  83.3141300 151.7085530  30.5855800  82.9950000
 152.4998400  29.3840080  82.5238640 153.4989690  17.8294260  84.8397230
 154.0889380  17.5210110  85.5275050 152.6809930  17.3574010  84.9957130
 158.3183120  17.4460070  85.0730250 157.6298640  16.7841610  85.0080240
 159.0389140  16.9998340  85.5178710 158.9483520  14.0411700  71.1320510
 159.2285810  13.1979600  71.4879930 158.1749250  14.2734810  71.6459260
 150.2678010  16.3304090  68.5911510 150.5703910  16.3371520  67.6830660
 151.0072600  15.9801950  69.0879170 155.1026650  31.0960950  83.5727950
 155.0285350  31.9996090  83.8800320 154.2005490  30.7772850  83.5450020
 153.4862940  15.2738710  69.5767710 153.1384940  14.5962700  68.9970160
 153.6875710  14.8128220  70.3911100 155.6511980  30.2619460  71.1954310
 156.5462770  30.6004430  71.2173070 155.6829610  29.5398870  70.5678590
 149.2908140  25.6346510  69.4241310 149.7283010  26.1776180  70.0798890
 149.7755870  24.8093460  69.4337650 146.5053940  28.4235540  76.8761570
 146.8356950  27.5556600  76.6440210 146.9344940  28.6294060  77.7066530
 151.1015860  26.7544550  74.5363540 150.8011400  26.6309520  75.4367450
 150.9953350  25.8953140  74.1279270 146.9944150  29.2906130  79.6143200
 146.5575140  29.4706930  80.4467350 147.5621830  30.0480750  79.4724920
 162.6306330  28.7923130  83.9020510 162.0308320  28.8515690  83.1584430
 162.7600230  27.8528110  84.0317360 163.8707780  26.5340950  69.2390220
 163.0400740  26.6017600  69.7097450 164.0479610  27.4245070  68.9357080
 163.3264240  23.2788430  71.7424420 164.0883150  23.8485080  71.8484110
 163.3418610  22.7115630  72.5132730 146.8268580  21.8026360  75.9732080
 146.1717420  21.5338000  75.3291780 147.6646530  21.6930840  75.5234060
 164.3324210  24.1338530  76.5866350 164.7033040  23.3505850  76.1802320
 164.9726140  24.8227630  76.4083650 161.3157970  25.5175110  81.9996670
 160.5017810  25.9472270  82.2622460 161.7232170  26.1293520  81.3865720
 163.3783410  23.5722800  68.8996940 163.6532250  24.4801680  68.7716160
 163.1894150  23.5085330  69.8358930 159.7759020  16.5967650  70.1950570
 160.1943900  16.4098630  69.3547230 159.4695080  15.7446700  70.5053500
 163.2748750  21.5091790  73.8926370 162.8992350  20.7419720  73.4607660
 162.5451870  21.8914490  74.3801300 147.8644510  22.1878930  80.5135420
 148.2317550  22.1006330  81.3931440 147.2955330  21.4245480  80.4142280
 162.6648370  20.6563310  83.5265890 162.4334460  20.4276060  82.6263840
 162.9252920  21.5762860  83.4810780 147.4160510  19.0988020  84.4193840
 146.5216560  19.0654780  84.7587550 147.9558060  19.2974810  85.1845090
 161.1036440  15.8819740  86.3045590 161.9806620  15.8903140  86.6879590
 161.1157280  15.1450580  85.6937940 146.0406660  19.0125290  71.9157410
 145.1370740  19.2755490  71.7409070 146.5247280  19.2836460  71.1357370
 162.5499710  19.7349280  77.1933610 163.0737190  19.2411930  76.5623780
 163.1359130  19.8699640  77.9381180 162.7289430  19.8189150  80.7153160
 161.7792140  19.7852690  80.8298150 162.9102440  20.7289260  80.4802930
 148.5833870  18.0690830  69.8251790 149.2925570  17.6474050  69.3399070
 147.8673810  18.1366060  69.1935140 148.2308030  14.1230160  68.8654440
 148.9536160  14.6639100  69.1835660 148.5032550  13.8493580  67.9895980
 162.0399680  18.9922630  73.1326020 162.5358800  18.7593500  73.9174900
 161.8415750  18.1534470  72.7163660 147.9200220  13.3736350  78.7677060
 148.5676410  12.8233730  78.3272220 148.3402060  13.6279500  79.5892870
 163.4686840  17.6283580  75.6663700 163.3586120  17.4739620  76.6045970
 164.2294430  17.1004520  75.4239110 161.8152560  13.5677710  82.1246700
 162.4524780  14.1811850  82.4905890 161.9627450  13.6038370  81.1795930
 164.3577110  15.4591500  68.9069840 165.2826420  15.3272680  68.6988130
 164.3352900  15.5384320  69.8606290 164.4315600  16.2302160  71.5326550
 163.6367100  16.1647280  72.0619460 164.6358880  17.1652800  71.5211900
 161.3734020  30.2693710  75.5264940 161.9693090  29.9478280  74.8499360
 161.6312170  29.7965530  76.3178210 147.6732220  13.5292020  81.5102380
 147.3247040  13.9855840  82.2760560 147.3419920  12.6349150  81.5924810
 149.2796590  26.7011620  85.6755570 149.2366220  26.3304530  86.5570030
 149.4107600  27.6389190  85.8157390 152.9802620  28.2571210  81.2765290
 152.7393980  28.5245770  80.3895810 153.9205260  28.4276940  81.3316150
 155.1857040  14.7203900  85.0321800 155.1245930  15.3125730  85.7817210
 156.1257420  14.6129860  84.8872060 157.8231600  14.3773960  84.6714090
 158.4372010  14.6953250  84.0095170 158.3681160  13.8922550  85.2909950
 164.2406780  30.2765590  82.0775930 163.7465060  30.6734460  81.3603060
 163.6320070  29.6514800  82.4713210 148.3452860  13.0568220  84.7853150
 148.8935850  12.8756270  84.0219260 148.4108170  12.2662330  85.3209460
 149.1184620  29.6473870  82.7953350 148.5244940  29.5158570  83.5343390
 149.1108460  28.8112010  82.3295450 158.5639640  12.9406100  80.9983380
 157.6899480  13.2741210  80.7956310 158.4550390  12.4679280  81.8235250
 159.4711620  15.1476970  82.3825100 159.1424980  14.3328730  82.0026830
 160.4193920  15.1046780  82.2590790 161.9246230  30.9189010  79.3562670
 161.4649200  31.6704820  78.9820690 161.2958690  30.1995480  79.2977470
 148.7496850  27.0132250  81.7461390 148.0230910  26.3937540  81.6787340
 148.8106000  27.4072860  80.8759470 152.3541950  29.2277250  78.5310800
 152.8706970  28.6164610  78.0059060 153.0039330  29.7306030  79.0221810
 155.0937450  30.1185740  79.3579780 155.3815260  29.8640040  78.4812790
 155.6060670  29.5663100  79.9485350 156.3114460  13.8575940  79.9376290
 155.5286250  14.3321440  80.2173050 156.0177390  12.9530770  79.8289470
 160.8635530  14.5599040  77.9825380 161.3043620  14.5044140  77.1346980
 160.5943120  15.4757050  78.0535560 162.7274100  14.1914280  75.9934200
 162.6662500  13.2475500  75.8465220 163.5066130  14.2994370  76.5387660
 147.0326850  30.3306640  74.9558150 146.8648890  29.6977320  75.6540040
 146.1661360  30.5366040  74.6052340 147.6554870  14.1623420  72.4590010
 148.4134230  14.2752300  71.8854040 147.1932040  14.9992620  72.4133440
 154.1968680  16.2762690  75.4492320 153.3843190  15.9019580  75.1088200
 154.7010320  15.5207770  75.7513510 158.6993660  12.9405140  76.6875390
 159.3023030  13.5125350  77.1623910 157.9586650  13.5044580  76.4649290
 161.8428260  13.3426700  71.9615670 162.0378890  14.2410150  72.2283100
 161.0558130  13.1113780  72.4548620 148.6389550  29.0239870  72.4008290
 148.1137170  29.4047900  71.6970250 148.5634130  29.6490640  73.1218000
 150.0280020  14.6887470  70.9991980 150.5572780  13.9017270  70.8699930
 150.6608340  15.3678660  71.2327510 152.2217860  14.4262610  74.0537370
 151.5920600  13.7249920  74.2207500 151.6823000  15.1866740  73.8370530
 155.1609810  31.0401840  86.7247980 156.0877120  30.8046110  86.7683940
 155.1460240  31.8673840  86.2434010 163.3954870  30.5827410  73.7222230
 163.5707060  29.8965150  73.0783150 162.6976440  31.1074460  73.3298900
 152.3473420  13.7046590  86.4889860 152.0657690  14.2080190  85.7250680
 152.7293120  12.9068340  86.1231990 151.2382520  30.9722250  71.2757540
 151.9701340  30.6881530  70.7281430 151.4976190  30.7335530  72.1656920
 150.3997310  27.0886980  71.2803870 149.7706190  27.5572080  71.8289700
 150.5145140  26.2436200  71.7150060 158.9488880  13.1200170  87.0670330
 158.8354330  13.4394780  87.9621850 159.7658620  13.5212680  86.7707610
 161.7287370  30.2671700  86.5489020 162.5212690  29.7720930  86.3414980
 162.0220520  30.9461840  87.1564630 157.8547030  21.1392640  57.4305070
 157.7741080  20.2247250  57.1596780 157.4411450  21.6359710  56.7244780
 155.9865070  22.9171660  59.3114340 155.2107170  22.4372100  59.6012910
 156.6378000  22.2377310  59.1370500 150.0030900  23.2291470  60.1890100
 149.1715780  22.9740180  60.5886610 150.6111880  23.3002240  60.9248020
 160.0072500  27.3231850  58.0913470 159.5454030  26.5519090  58.4200640
 160.8198050  27.3497920  58.5965920 149.9832160  27.2631560  60.3848120
 150.2860200  26.3729300  60.2058340 150.7275750  27.8201780  60.1570370
 148.4122850  18.1893360  53.9732490 147.5239550  18.5309330  53.8712370
 148.6964040  17.9893680  53.0813320 146.3755860  20.7899010  59.8572190
 146.9471970  20.0221210  59.8575830 146.3757400  21.0887770  58.9478800
 156.2335810  29.6089860  57.7117460 155.6147250  30.0647360  57.1411900
 157.0887590  29.7641320  57.3107160 155.4274060  25.5928850  59.3184500
 155.3582340  24.6518790  59.1573630 156.1893920  25.6830260  59.8907070
 147.6180730  16.1983370  61.6441120 147.4383570  15.3009120  61.9243880
 147.2160810  16.7455240  62.3188070 156.4579230  18.3999230  59.5453430
 156.8344050  17.5271110  59.4327100 156.3598740  18.7357930  58.6543870
 150.5884240  16.7724860  55.0070870 150.6950990  17.6728590  55.3139630
 149.6776600  16.7242830  54.7165520 160.2403350  15.8949670  56.4781770
 161.0612970  15.4046240  56.5207250 160.2737430  16.4847330  57.2313610
 148.2367400  18.6943870  60.2523460 148.9177510  18.9582240  60.8710860
 147.9215450  17.8544740  60.5861470 152.4291970  19.7411230  59.3396050
 152.9370190  20.2392200  59.9801070 152.9605210  18.9646430  59.1635410
 164.5302900  17.9116420  63.0425400 163.8255070  18.2998130  62.5240510
 164.7960820  18.6066710  63.6446330 150.7128070  14.3809790  63.6059470
 150.7146510  14.8982180  62.8005370 149.8832380  13.9039970  63.5829400
 157.0999160  24.4929100  55.1049370 156.4816430  24.9578550  54.5412090
 157.6122410  25.1856580  55.5218880 151.9630920  24.0204970  61.7832970
 151.6300300  24.6473890  62.4254040 152.1397600  24.5466850  61.0034640
 160.4764830  17.8350050  59.2509310 159.7720400  18.1234940  59.8312420
 160.8376990  18.6450160  58.8908870 150.3943400  16.0919750  61.6129920
 150.7360210  16.9361800  61.3183790 149.4559210  16.2403490  61.7295260
 151.1750020  25.9885770  63.5982150 151.7924020  26.6636850  63.3166600
 150.3143140  26.3973750  63.5069650 146.4682360  25.1785630  52.4789000
 146.0910340  25.6672730  51.7473900 146.7255430  25.8510910  53.1095530
 162.0927610  27.4525180  61.5136790 161.4091130  28.1224290  61.5053460
 162.6321900  27.6505830  60.7481650 163.5451750  17.2804840  59.6418520
 162.5976660  17.3143820  59.7733950 163.8701740  18.0943790  60.0267880
 154.0771290  13.5802020  57.9374510 154.3846270  13.0248910  57.2210010
 153.1471990  13.7146480  57.7547500 159.6286350  29.2969310  60.2281970
 159.6413510  28.8931600  59.3604230 159.0761570  30.0716600  60.1243400
 160.9231770  26.0185530  55.3172140 160.8128100  25.0759860  55.4421560
 160.9200020  26.3801170  56.2034900 159.0271790  24.1999150  61.5564580
 159.4440580  23.9859260  60.7218040 159.7511610  24.4571940  62.1273200
 156.4652050  21.6450850  54.6734630 155.5381330  21.5788230  54.9023100
 156.6176870  22.5830980  54.5589870 156.4521130  17.9167850  51.6701790
 155.5124800  18.0781810  51.7554250 156.7704390  18.6353530  51.1237780
 162.9733890  22.5986370  61.6480820 162.1452520  22.6679460  61.1730950
 163.5684370  23.1840680  61.1796650 160.4949340  23.2071150  55.1769880
 159.8761760  22.8690700  54.5296180 160.4773790  22.5630910  55.8849070
 159.9375900  19.3855690  62.5935690 159.5247080  20.2109400  62.8475680
 159.2051850  18.8000730  62.4012050 152.0708690  22.1715590  57.4554360
 151.6665690  21.4592840  56.9600260 152.1571810  21.8268830  58.3442400
 152.5390390  25.8583150  59.6193570 152.2418680  25.2528620  58.9401350
 153.4890210  25.8960460  59.5082930 150.7837310  18.9458800  61.2353400
 151.3351900  19.0554140  60.4606650 151.2980820  19.3196400  61.9508630
 160.6276000  29.4315020  63.2816670 160.1506560  30.2387210  63.0889280
 159.9437790  28.7793350  63.4342880 151.6308820  25.5964840  66.2701370
 150.7337350  25.8204810  66.5174770 151.6561690  25.7199780  65.3212770
 158.6714040  22.4457960  52.1842630 159.1107320  21.6080390  52.0380450
 159.3842460  23.0787360  52.2706770 150.4580040  22.4678160  64.8458740
 150.3187810  23.3400960  65.2146140 149.5761400  22.1250970  64.7006680
 156.7809420  27.3854030  56.1523870 157.2205330  28.1278360  55.7379260
 156.7196310  27.6280600  57.0762830 152.2560390  28.4099860  67.0543890
 152.2275820  28.8142810  66.1872320 152.0925360  27.4810220  66.8915490
 162.2531180  13.7000770  50.4983670 161.9403840  13.7927600  51.3982740
 163.0143650  14.2781800  50.4481100 148.7713320  21.0660570  54.9561010
 148.6510920  21.7922660  54.3442280 148.4614210  20.2963480  54.4788920
 164.2075210  29.1926960  68.3508060 164.6834930  29.6709850  69.0297140
 164.8282370  29.1244450  67.6253560 146.4098690  24.2375710  60.7629650
 146.4879110  24.3724480  59.8185370 147.0240370  23.5291600  60.9557770
 147.6546320  25.9375900  57.1735830 147.2474400  26.0790490  56.3189430
 148.5459330  25.6536060  56.9707040 163.6108460  26.3839810  65.5108070
 163.7371520  26.1451690  64.5925250 163.6529840  25.5524350  65.9830150
 157.4725200  30.0867810  64.0802880 157.9869870  29.9975820  64.8825310
 156.6294280  30.4327510  64.3730790 159.4479600  30.3723150  53.5086880
 159.2880740  30.0826090  54.4068710 159.2826310  29.5963280  52.9732110
 151.9267980  30.1521680  55.2858500 151.7510460  29.2357220  55.0726300
 151.0723720  30.5108970  55.5256300 159.1505730  27.8810710  52.0684880
 158.4570890  27.8788000  51.4087160 159.8928590  27.4570030  51.6379050
 158.7155660  29.5073420  56.1433370 159.1712610  28.7262800  56.4571990
 159.0548180  30.2180240  56.6874550 163.4632470  18.4372270  66.4757810
 162.8476740  18.9451940  65.9473270 163.1428890  17.5370600  66.4183750
 146.4658210  25.2789880  63.3024110 146.6289250  24.8095240  62.4843480
 146.9310660  24.7713440  63.9672950 151.2376980  14.4095640  58.3384680
 150.7945130  15.1905180  58.0069200 151.7961970  14.7325530  59.0455620
 155.5246790  17.2764160  63.9420000 155.0626160  17.4847180  64.7539940
 155.1224900  16.4623510  63.6390670 160.5251300  18.4973110  65.0716660
 159.6744890  18.1978860  65.3925730 160.3653090  18.7415120  64.1600480
 157.6201010  19.9974860  67.1715450 157.9454420  19.1638610  66.8317680
 158.4081340  20.5203380  67.3193780 154.3535800  14.0306340  53.2190510
 153.7289980  14.0266210  53.9443820 154.2665920  13.1637300  52.8226480
 153.2752880  14.9542970  60.1974280 153.5725210  15.8605800  60.1166300
 153.8238440  14.4661750  59.5833850 151.0291200  19.5329210  56.0665930
 150.8032120  19.3166380  56.9712550 150.2483730  19.9657670  55.7211900
 158.2588960  19.5392580  54.6656580 157.6597850  20.2628380  54.4820200
 158.8068570  19.4769360  53.8833030 153.4690410  20.4314790  66.7326200
 153.3734010  19.4909520  66.5826600 154.3122390  20.6529860  66.3374270
 156.8653830  18.1756120  56.6959860 157.2583400  18.4928320  55.8828550
 157.2270680  17.2968000  56.8104380 148.6000950  16.8428460  64.8859980
 148.2064340  17.6903670  65.0932760 147.9119350  16.2054830  65.0768620
 155.1746000  16.9263430  67.9556720 154.4844320  16.7335630  68.5902810
 155.9178300  17.2098070  68.4881020 145.9018000  14.7656920  58.9190060
 145.6131050  15.3359780  59.6315040 146.6463760  14.2861370  59.2821290
 146.0888230  18.7077040  50.1292780 146.0062900  19.6507800  50.2707770
 145.7371290  18.5651950  49.2505130 157.4508970  20.7661870  60.7910640
 156.7190090  21.2748680  61.1400740 157.0533310  19.9491850  60.4899420
 153.8886360  17.4416070  59.1963130 153.8922420  17.0006020  58.3467670
 154.7837480  17.7633400  59.3034950 149.7388740  17.3242560  58.1557340
 149.3988790  17.8017790  58.9124390 148.9766060  16.8707680  57.7958440
 153.9506510  18.4428150  52.1869890 154.0719330  18.4014630  53.1355710
 153.5655020  19.3052300  52.0316620 157.9134880  16.2195550  60.2033580
 157.9307620  16.6704200  61.0475430 157.6650460  15.3201190  60.4167020
 152.9628010  20.7529290  51.5853190 152.3944910  20.3047540  50.9589100
 153.6717010  21.1122070  51.0518340 161.3405630  13.6327730  66.0419960
 161.6651400  12.9017390  66.5677940 161.3762140  13.3141370  65.1400950
 148.0397190  24.6541310  65.4619920 147.6551980  24.0134980  66.0602880
 148.3509380  25.3577430  66.0314650 154.1894330  21.5017850  60.9428540
 154.5564460  21.0276420  61.6889880 153.9999390  22.3759420  61.2836880
 147.0534820  16.2461540  57.0722010 146.7681740  15.8817210  57.9100630
 146.9913680  15.5142000  56.4585150 151.9793700  20.5426490  63.2612750
 151.6750770  21.4218470  63.4863110 152.9340160  20.6026280  63.2970190
 150.5075490  24.7487480  53.8579600 149.7337750  24.2085100  53.6978320
 151.2370120  24.2294090  53.5197360 161.2663470  23.7452840  59.6505990
 161.9862590  24.2408130  59.2602100 161.0645290  23.0670730  59.0059860
 156.7273410  15.1390800  53.7935380 155.9138020  14.6403970  53.7180690
 156.5335360  15.9789050  53.3771730 156.6482270  23.8161900  65.5374990
 156.5819580  22.8957570  65.2832580 156.0187410  23.9137340  66.2519630
 159.4421800  19.5110450  52.0897540 160.3301420  19.8227680  51.9148880
 159.4126890  18.6382700  51.6978120 150.5512890  24.4167860  57.4958410
 151.0691560  23.6136120  57.4415300 150.0996910  24.3547000  58.3375240
 155.4382390  25.6834140  52.7685710 155.7798090  26.4276370  52.2729030
 154.6095100  25.9965260  53.1310540 148.0357430  21.3829230  64.4084110
 147.6772370  22.0483080  64.9957450 147.7411990  20.5512780  64.7796730
 151.2370550  21.8413470  67.2923660 150.9370690  21.9870650  66.3951480
 152.0081790  21.2818760  67.1997050 156.5799000  26.6382470  65.2878790
 156.5943540  25.7063430  65.0697700 155.8724100  26.7242230  65.9268560
 161.7136070  20.8222290  51.5577400 161.6299790  21.2536510  50.7073840
 162.4330260  21.2820640  51.9904220 162.7910210  23.2789810  64.6347370
 162.0658400  23.8718590  64.4376760 163.3185670  23.2713350  63.8360740
 162.7423320  27.6764550  54.2859530 162.0999480  27.0220170  54.5603250
 162.3553980  28.0819640  53.5100200 158.3209800  25.0049980  58.1331220
 158.6733620  24.4078110  57.4732590 157.4372130  24.6794210  58.3039470
 154.4073080  25.7647670  55.5401630 155.0944210  26.3116880  55.9209220
 153.6205500  26.3088400  55.5751240 146.5465480  21.3820490  51.0318710
 147.4160330  21.6645290  51.3154630 146.0555800  22.1956360  50.9167520
 153.7100290  22.7693700  55.1526990 154.1663070  23.5798950  55.3787180
 153.3588500  22.4516840  55.9845480 156.0132900  28.2800040  62.3819290
 156.6575120  28.4859420  63.0592710 156.3762340  27.5188440  61.9290140
 149.6112070  13.1131350  55.6249510 149.4826700  13.1049250  56.5734430
 148.7874090  13.4514440  55.2740520 157.2864980  26.2832390  61.0996740
 157.9287210  25.5825550  61.2128910 157.8114330  27.0630830  60.9193630
 161.1320700  26.5681010  50.8235880 160.9058280  25.8511450  51.4160520
 160.7416900  26.3193450  49.9857630 159.0602600  27.0827290  64.3032800
 159.3958840  27.6693980  64.9810720 158.1402940  26.9520000  64.5330590
 146.9136730  30.5947870  51.5980340 147.2734370  31.1937210  50.9437610
 146.7729070  31.1407760  52.3715370 146.6106000  14.8722470  65.0856210
 145.8964520  15.0719390  65.6908820 147.0301040  14.0962040  65.4571010
 160.7136950  24.4852950  52.4850040 160.4258650  24.9465640  53.2727920
 161.5089120  24.0250720  52.7534260 146.8978590  28.8602730  66.0722740
 147.0069710  27.9197470  65.9318130 146.2459150  29.1257480  65.4236470
 154.8891180  27.1318620  67.4720860 154.5688050  26.4127860  68.0166550
 154.2149540  27.8073690  67.5456920 152.9305350  27.9779070  52.4154010
 152.9215450  28.7108760  51.7998520 152.0103710  27.7310650  52.5080970
 148.5311990  23.1993960  53.1600770 147.9239940  23.9392860  53.1696070
 149.0061340  23.2893320  52.3338970 158.1044780  17.3644780  62.8357660
 158.4725600  16.5439990  63.1637230 157.2442980  17.4246670  63.2513310
 161.4706810  16.3201720  53.6445220 160.8419970  16.4247390  52.9303450
 160.9758730  16.5398500  54.4339100 155.9164950  28.0407310  51.0779200
 156.0176930  27.8371300  50.1481180 155.0166690  27.7865590  51.2826980
 153.4390840  18.5987670  55.0603100 152.7306990  19.0674010  55.5016710
 153.7235320  17.9409680  55.6948290 155.0646770  20.0184370  63.0595630
 155.5632020  20.4930190  63.7247480 155.2069720  19.0947890  63.2665660
 157.4706270  15.3238330  56.4998890 157.3474050  15.3424460  55.5508400
 158.4190830  15.3717270  56.6197290 154.5583060  30.5593630  55.7726870
 154.8124560  30.5215020  54.8506240 153.6095540  30.4326960  55.7655120
 151.6425860  16.9072750  52.4353810 152.4916390  17.3442900  52.3694000
 151.2757130  17.2193010  53.2625870 162.2713630  16.2352330  63.9024020
 161.7687230  16.9757730  64.2417830 163.0870290  16.6236330  63.5860810
 160.5635640  21.4785510  57.3485380 159.6225780  21.4935740  57.5233070
 160.8779710  20.6921470  57.7945680 150.5417280  23.1605110  50.9089340
 151.3080550  23.0486470  51.4714770 150.6191970  22.4643080  50.2566110
 149.2364040  20.5930180  51.5922230 149.3167630  19.6457690  51.7039630
 150.1283790  20.9237060  51.6982890 162.5661220  28.6494360  59.0239640
 162.6908640  29.4725530  59.4963450 163.4326780  28.4385090  58.6763790
 150.0378750  30.7425570  58.6956770 150.7741230  30.1941030  58.9665340
 150.4219670  31.6081580  58.5562760 146.9224230  26.8099140  54.5698280
 145.9964010  27.0520280  54.5603690 147.3880660  27.6373400  54.4483030
 149.0437030  29.9271640  67.8842350 149.8449760  30.2483690  68.2977750
 148.5288850  29.5667220  68.6062260 153.1481060  29.9155880  50.5182340
 153.9409670  30.2044710  50.0664130 152.6285410  29.4848050  49.8394820
 157.8801660  26.0351510  67.8317760 157.2739820  26.0583110  67.0913510
 157.5755770  25.3034550  68.3685010 159.3102030  29.7631800  66.4427170
 160.2623780  29.6789820  66.3927410 159.1630250  30.4273510  67.1160960
 162.2011230  29.1426010  51.9419080 161.9152740  28.7291150  51.1273260
 162.0030780  30.0713720  51.8219600 146.7634840  22.4145100  66.8278400
 147.2673860  21.8352380  67.3994630 146.0242260  22.6985330  67.3654770
 153.6658460  25.1359290  50.3824690 153.5609100  24.5211640  51.1086070
 153.4982680  24.6125180  49.5987700 153.8172780  23.8216090  66.3613920
 153.0518450  24.3901090  66.2768590 153.9988740  23.5292300  65.4682150
 156.9061190  24.1979320  50.9866680 156.3571290  24.6448620  51.6309420
 157.5280450  23.6928570  51.5104350 160.9596130  25.5521420  66.9188940
 161.7005600  25.8897180  66.4156400 160.1968810  25.7213480  66.3658710
 148.7957920  20.5574690  67.7228470 148.8363260  20.2588560  68.6313700
 149.6503420  20.9582300  67.5635990 152.5736310  23.1570240  52.8831980
 152.9952730  22.9910110  53.7263370 152.6987150  22.3470470  52.3887120
 150.7363730  19.1366790  65.6902960 150.2060190  18.6457740  65.0626300
 151.4051800  19.5650990  65.1560890 155.0863950  22.1807850  50.1309080
 155.6069610  21.4656870  49.7650230 155.7332350  22.8193720  50.4309590
 159.6341790  23.6036250  65.4544150 160.0482810  23.7581330  66.3034570
 158.6992790  23.7291470  65.6169930 160.1063960  20.9432410  67.4583300
 160.6884730  20.1884730  67.3703780 160.2825730  21.4739850  66.6814780
 151.2236030  16.1029160  65.7700250 151.1292900  15.4849910  65.0451120
 150.6433420  16.8295450  65.5430160 153.9897470  14.6602400  62.8027640
 153.5414770  14.6826660  61.9573190 153.3562670  14.2621420  63.3997940
 154.3957020  23.5556730  63.4240080 154.8145130  24.3989460  63.2516320
 153.4765650  23.6928770  63.1946860 156.7320920  21.2872910  64.8077920
 156.8517130  20.6914050  65.5472760 157.5914920  21.3242600  64.3879220
 159.0708820  21.8410100  63.3840430 158.5444040  22.3652720  62.7805570
 159.4140160  22.4737490  64.0150160 151.4695210  19.2303470  49.8290140
 151.2684270  18.3670830  50.1903480 151.2987260  19.1436830  48.8911740
 152.2464440  29.8609740  64.5397810 151.7085530  30.5855800  64.2206510
 152.4998400  29.3840080  63.7495150 153.4989690  17.8294260  66.0653740
 154.0889380  17.5210110  66.7531560 152.6809930  17.3574010  66.2213640
 158.3183120  17.4460070  66.2986760 157.6298640  16.7841610  66.2336750
 159.0389140  16.9998340  66.7435220 158.9483520  14.0411700  52.3577020
 159.2285810  13.1979600  52.7136440 158.1749250  14.2734810  52.8715770
 150.2678010  16.3304090  49.8168020 150.5703910  16.3371520  48.9087170
 151.0072600  15.9801950  50.3135680 155.1026650  31.0960950  64.7984460
 155.0285350  31.9996090  65.1056830 154.2005490  30.7772850  64.7706530
 153.4862940  15.2738710  50.8024220 153.1384940  14.5962700  50.2226670
 153.6875710  14.8128220  51.6167610 155.6511980  30.2619460  52.4210820
 156.5462770  30.6004430  52.4429580 155.6829610  29.5398870  51.7935100
 149.2908140  25.6346510  50.6497820 149.7283010  26.1776180  51.3055400
 149.7755870  24.8093460  50.6594160 146.5053940  28.4235540  58.1018080
 146.8356950  27.5556600  57.8696720 146.9344940  28.6294060  58.9323040
 151.1015860  26.7544550  55.7620050 150.8011400  26.6309520  56.6623960
 150.9953350  25.8953140  55.3535780 146.9944150  29.2906130  60.8399710
 146.5575140  29.4706930  61.6723860 147.5621830  30.0480750  60.6981430
 162.6306330  28.7923130  65.1277020 162.0308320  28.8515690  64.3840940
 162.7600230  27.8528110  65.2573870 163.8707780  26.5340950  50.4646730
 163.0400740  26.6017600  50.9353960 164.0479610  27.4245070  50.1613590
 163.3264240  23.2788430  52.9680930 164.0883150  23.8485080  53.0740620
 163.3418610  22.7115630  53.7389240 146.8268580  21.8026360  57.1988590
 146.1717420  21.5338000  56.5548290 147.6646530  21.6930840  56.7490570
 164.3324210  24.1338530  57.8122860 164.7033040  23.3505850  57.4058830
 164.9726140  24.8227630  57.6340160 161.3157970  25.5175110  63.2253180
 160.5017810  25.9472270  63.4878970 161.7232170  26.1293520  62.6122230
 163.3783410  23.5722800  50.1253450 163.6532250  24.4801680  49.9972670
 163.1894150  23.5085330  51.0615440 159.7759020  16.5967650  51.4207080
 160.1943900  16.4098630  50.5803740 159.4695080  15.7446700  51.7310010
 163.2748750  21.5091790  55.1182880 162.8992350  20.7419720  54.6864170
 162.5451870  21.8914490  55.6057810 147.8644510  22.1878930  61.7391930
 148.2317550  22.1006330  62.6187950 147.2955330  21.4245480  61.6398790
 162.6648370  20.6563310  64.7522400 162.4334460  20.4276060  63.8520350
 162.9252920  21.5762860  64.7067290 147.4160510  19.0988020  65.6450350
 146.5216560  19.0654780  65.9844060 147.9558060  19.2974810  66.4101600
 161.1036440  15.8819740  67.5302100 161.9806620  15.8903140  67.9136100
 161.1157280  15.1450580  66.9194450 146.0406660  19.0125290  53.1413920
 145.1370740  19.2755490  52.9665580 146.5247280  19.2836460  52.3613880
 162.5499710  19.7349280  58.4190120 163.0737190  19.2411930  57.7880290
 163.1359130  19.8699640  59.1637690 162.7289430  19.8189150  61.9409670
 161.7792140  19.7852690  62.0554660 162.9102440  20.7289260  61.7059440
 148.5833870  18.0690830  51.0508300 149.2925570  17.6474050  50.5655580
 147.8673810  18.1366060  50.4191650 148.2308030  14.1230160  50.0910950
 148.9536160  14.6639100  50.4092170 148.5032550  13.8493580  49.2152490
 162.0399680  18.9922630  54.3582530 162.5358800  18.7593500  55.1431410
 161.8415750  18.1534470  53.9420170 147.9200220  13.3736350  59.9933570
 148.5676410  12.8233730  59.5528730 148.3402060  13.6279500  60.8149380
 163.4686840  17.6283580  56.8920210 163.3586120  17.4739620  57.8302480
 164.2294430  17.1004520  56.6495620 161.8152560  13.5677710  63.3503210
 162.4524780  14.1811850  63.7162400 161.9627450  13.6038370  62.4052440
 164.3577110  15.4591500  50.1326350 165.2826420  15.3272680  49.9244640
 164.3352900  15.5384320  51.0862800 164.4315600  16.2302160  52.7583060
 163.6367100  16.1647280  53.2875970 164.6358880  17.1652800  52.7468410
 161.3734020  30.2693710  56.7521450 161.9693090  29.9478280  56.0755870
 161.6312170  29.7965530  57.5434720 147.6732220  13.5292020  62.7358890
 147.3247040  13.9855840  63.5017070 147.3419920  12.6349150  62.8181320
 149.2796590  26.7011620  66.9012080 149.2366220  26.3304530  67.7826540
 149.4107600  27.6389190  67.0413900 152.9802620  28.2571210  62.5021800
 152.7393980  28.5245770  61.6152320 153.9205260  28.4276940  62.5572660
 155.1857040  14.7203900  66.2578310 155.1245930  15.3125730  67.0073720
 156.1257420  14.6129860  66.1128570 157.8231600  14.3773960  65.8970600
 158.4372010  14.6953250  65.2351680 158.3681160  13.8922550  66.5166460
 164.2406780  30.2765590  63.3032440 163.7465060  30.6734460  62.5859570
 163.6320070  29.6514800  63.6969720 148.3452860  13.0568220  66.0109660
 148.8935850  12.8756270  65.2475770 148.4108170  12.2662330  66.5465970
 149.1184620  29.6473870  64.0209860 148.5244940  29.5158570  64.7599900
 149.1108460  28.8112010  63.5551960 158.5639640  12.9406100  62.2239890
 157.6899480  13.2741210  62.0212820 158.4550390  12.4679280  63.0491760
 159.4711620  15.1476970  63.6081610 159.1424980  14.3328730  63.2283340
 160.4193920  15.1046780  63.4847300 161.9246230  30.9189010  60.5819180
 161.4649200  31.6704820  60.2077200 161.2958690  30.1995480  60.5233980
 148.7496850  27.0132250  62.9717900 148.0230910  26.3937540  62.9043850
 148.8106000  27.4072860  62.1015980 152.3541950  29.2277250  59.7567310
 152.8706970  28.6164610  59.2315570 153.0039330  29.7306030  60.2478320
 155.0937450  30.1185740  60.5836290 155.3815260  29.8640040  59.7069300
 155.6060670  29.5663100  61.1741860 156.3114460  13.8575940  61.1632800
 155.5286250  14.3321440  61.4429560 156.0177390  12.9530770  61.0545980
 160.8635530  14.5599040  59.2081890 161.3043620  14.5044140  58.3603490
 160.5943120  15.4757050  59.2792070 162.7274100  14.1914280  57.2190710
 162.6662500  13.2475500  57.0721730 163.5066130  14.2994370  57.7644170
 147.0326850  30.3306640  56.1814660 146.8648890  29.6977320  56.8796550
 146.1661360  30.5366040  55.8308850 147.6554870  14.1623420  53.6846520
 148.4134230  14.2752300  53.1110550 147.1932040  14.9992620  53.6389950
 154.1968680  16.2762690  56.6748830 153.3843190  15.9019580  56.3344710
 154.7010320  15.5207770  56.9770020 158.6993660  12.9405140  57.9131900
 159.3023030  13.5125350  58.3880420 157.9586650  13.5044580  57.6905800
 161.8428260  13.3426700  53.1872180 162.0378890  14.2410150  53.4539610
 161.0558130  13.1113780  53.6805130 148.6389550  29.0239870  53.6264800
 148.1137170  29.4047900  52.9226760 148.5634130  29.6490640  54.3474510
 150.0280020  14.6887470  52.2248490 150.5572780  13.9017270  52.0956440
 150.6608340  15.3678660  52.4584020 152.2217860  14.4262610  55.2793880
 151.5920600  13.7249920  55.4464010 151.6823000  15.1866740  55.0627040
 155.1609810  31.0401840  67.9504490 156.0877120  30.8046110  67.9940450
 155.1460240  31.8673840  67.4690520 163.3954870  30.5827410  54.9478740
 163.5707060  29.8965150  54.3039660 162.6976440  31.1074460  54.5555410
 152.3473420  13.7046590  67.7146370 152.0657690  14.2080190  66.9507190
 152.7293120  12.9068340  67.3488500 151.2382520  30.9722250  52.5014050
 151.9701340  30.6881530  51.9537940 151.4976190  30.7335530  53.3913430
 150.3997310  27.0886980  52.5060380 149.7706190  27.5572080  53.0546210
 150.5145140  26.2436200  52.9406570 158.9488880  13.1200170  68.2926840
 158.8354330  13.4394780  69.1878360 159.7658620  13.5212680  67.9964120
 161.7287370  30.2671700  67.7745530 162.5212690  29.7720930  67.5671490
 162.0220520  30.9461840  68.3821140 157.8547030  21.1392640  38.6561580
 157.7741080  20.2247250  38.3853290 157.4411450  21.6359710  37.9501290
 155.9865070  22.9171660  40.5370850 155.2107170  22.4372100  40.8269420
 156.6378000  22.2377310  40.3627010 150.0030900  23.2291470  41.4146610
 149.1715780  22.9740180  41.8143120 150.6111880  23.3002240  42.1504530
 160.0072500  27.3231850  39.3169980 159.5454030  26.5519090  39.6457150
 160.8198050  27.3497920  39.8222430 149.9832160  27.2631560  41.6104630
 150.2860200  26.3729300  41.4314850 150.7275750  27.8201780  41.3826880
 148.4122850  18.1893360  35.1989000 147.5239550  18.5309330  35.0968880
 148.6964040  17.9893680  34.3069830 146.3755860  20.7899010  41.0828700
 146.9471970  20.0221210  41.0832340 146.3757400  21.0887770  40.1735310
 156.2335810  29.6089860  38.9373970 155.6147250  30.0647360  38.3668410
 157.0887590  29.7641320  38.5363670 155.4274060  25.5928850  40.5441010
 155.3582340  24.6518790  40.3830140 156.1893920  25.6830260  41.1163580
 147.6180730  16.1983370  42.8697630 147.4383570  15.3009120  43.1500390
 147.2160810  16.7455240  43.5444580 156.4579230  18.3999230  40.7709940
 156.8344050  17.5271110  40.6583610 156.3598740  18.7357930  39.8800380
 150.5884240  16.7724860  36.2327380 150.6950990  17.6728590  36.5396140
 149.6776600  16.7242830  35.9422030 160.2403350  15.8949670  37.7038280
 161.0612970  15.4046240  37.7463760 160.2737430  16.4847330  38.4570120
 148.2367400  18.6943870  41.4779970 148.9177510  18.9582240  42.0967370
 147.9215450  17.8544740  41.8117980 152.4291970  19.7411230  40.5652560
 152.9370190  20.2392200  41.2057580 152.9605210  18.9646430  40.3891920
 164.5302900  17.9116420  44.2681910 163.8255070  18.2998130  43.7497020
 164.7960820  18.6066710  44.8702840 150.7128070  14.3809790  44.8315980
 150.7146510  14.8982180  44.0261880 149.8832380  13.9039970  44.8085910
 157.0999160  24.4929100  36.3305880 156.4816430  24.9578550  35.7668600
 157.6122410  25.1856580  36.7475390 151.9630920  24.0204970  43.0089480
 151.6300300  24.6473890  43.6510550 152.1397600  24.5466850  42.2291150
 160.4764830  17.8350050  40.4765820 159.7720400  18.1234940  41.0568930
 160.8376990  18.6450160  40.1165380 150.3943400  16.0919750  42.8386430
 150.7360210  16.9361800  42.5440300 149.4559210  16.2403490  42.9551770
 151.1750020  25.9885770  44.8238660 151.7924020  26.6636850  44.5423110
 150.3143140  26.3973750  44.7326160 146.4682360  25.1785630  33.7045510
 146.0910340  25.6672730  32.9730410 146.7255430  25.8510910  34.3352040
 162.0927610  27.4525180  42.7393300 161.4091130  28.1224290  42.7309970
 162.6321900  27.6505830  41.9738160 163.5451750  17.2804840  40.8675030
 162.5976660  17.3143820  40.9990460 163.8701740  18.0943790  41.2524390
 154.0771290  13.5802020  39.1631020 154.3846270  13.0248910  38.4466520
 153.1471990  13.7146480  38.9804010 159.6286350  29.2969310  41.4538480
 159.6413510  28.8931600  40.5860740 159.0761570  30.0716600  41.3499910
 160.9231770  26.0185530  36.5428650 160.8128100  25.0759860  36.6678070
 160.9200020  26.3801170  37.4291410 159.0271790  24.1999150  42.7821090
 159.4440580  23.9859260  41.9474550 159.7511610  24.4571940  43.3529710
 156.4652050  21.6450850  35.8991140 155.5381330  21.5788230  36.1279610
 156.6176870  22.5830980  35.7846380 156.4521130  17.9167850  32.8958300
 155.5124800  18.0781810  32.9810760 156.7704390  18.6353530  32.3494290
 162.9733890  22.5986370  42.8737330 162.1452520  22.6679460  42.3987460
 163.5684370  23.1840680  42.4053160 160.4949340  23.2071150  36.4026390
 159.8761760  22.8690700  35.7552690 160.4773790  22.5630910  37.1105580
 159.9375900  19.3855690  43.8192200 159.5247080  20.2109400  44.0732190
 159.2051850  18.8000730  43.6268560 152.0708690  22.1715590  38.6810870
 151.6665690  21.4592840  38.1856770 152.1571810  21.8268830  39.5698910
 152.5390390  25.8583150  40.8450080 152.2418680  25.2528620  40.1657860
 153.4890210  25.8960460  40.7339440 150.7837310  18.9458800  42.4609910
 151.3351900  19.0554140  41.6863160 151.2980820  19.3196400  43.1765140
 160.6276000  29.4315020  44.5073180 160.1506560  30.2387210  44.3145790
 159.9437790  28.7793350  44.6599390 151.6308820  25.5964840  47.4957880
 150.7337350  25.8204810  47.7431280 151.6561690  25.7199780  46.5469280
 158.6714040  22.4457960  33.4099140 159.1107320  21.6080390  33.2636960
 159.3842460  23.0787360  33.4963280 150.4580040  22.4678160  46.0715250
 150.3187810  23.3400960  46.4402650 149.5761400  22.1250970  45.9263190
 156.7809420  27.3854030  37.3780380 157.2205330  28.1278360  36.9635770
 156.7196310  27.6280600  38.3019340 152.2560390  28.4099860  48.2800400
 152.2275820  28.8142810  47.4128830 152.0925360  27.4810220  48.1172000
 162.2531180  13.7000770  31.7240180 161.9403840  13.7927600  32.6239250
 163.0143650  14.2781800  31.6737610 148.7713320  21.0660570  36.1817520
 148.6510920  21.7922660  35.5698790 148.4614210  20.2963480  35.7045430
 164.2075210  29.1926960  49.5764570 164.6834930  29.6709850  50.2553650
 164.8282370  29.1244450  48.8510070 146.4098690  24.2375710  41.9886160
 146.4879110  24.3724480  41.0441880 147.0240370  23.5291600  42.1814280
 147.6546320  25.9375900  38.3992340 147.2474400  26.0790490  37.5445940
 148.5459330  25.6536060  38.1963550 163.6108460  26.3839810  46.7364580
 163.7371520  26.1451690  45.8181760 163.6529840  25.5524350  47.2086660
 157.4725200  30.0867810  45.3059390 157.9869870  29.9975820  46.1081820
 156.6294280  30.4327510  45.5987300 159.4479600  30.3723150  34.7343390
 159.2880740  30.0826090  35.6325220 159.2826310  29.5963280  34.1988620
 151.9267980  30.1521680  36.5115010 151.7510460  29.2357220  36.2982810
 151.0723720  30.5108970  36.7512810 159.1505730  27.8810710  33.2941390
 158.4570890  27.8788000  32.6343670 159.8928590  27.4570030  32.8635560
 158.7155660  29.5073420  37.3689880 159.1712610  28.7262800  37.6828500
 159.0548180  30.2180240  37.9131060 163.4632470  18.4372270  47.7014320
 162.8476740  18.9451940  47.1729780 163.1428890  17.5370600  47.6440260
 146.4658210  25.2789880  44.5280620 146.6289250  24.8095240  43.7099990
 146.9310660  24.7713440  45.1929460 151.2376980  14.4095640  39.5641190
 150.7945130  15.1905180  39.2325710 151.7961970  14.7325530  40.2712130
 155.5246790  17.2764160  45.1676510 155.0626160  17.4847180  45.9796450
 155.1224900  16.4623510  44.8647180 160.5251300  18.4973110  46.2973170
 159.6744890  18.1978860  46.6182240 160.3653090  18.7415120  45.3856990
 157.6201010  19.9974860  48.3971960 157.9454420  19.1638610  48.0574190
 158.4081340  20.5203380  48.5450290 154.3535800  14.0306340  34.4447020
 153.7289980  14.0266210  35.1700330 154.2665920  13.1637300  34.0482990
 153.2752880  14.9542970  41.4230790 153.5725210  15.8605800  41.3422810
 153.8238440  14.4661750  40.8090360 151.0291200  19.5329210  37.2922440
 150.8032120  19.3166380  38.1969060 150.2483730  19.9657670  36.9468410
 158.2588960  19.5392580  35.8913090 157.6597850  20.2628380  35.7076710
 158.8068570  19.4769360  35.1089540 153.4690410  20.4314790  47.9582710
 153.3734010  19.4909520  47.8083110 154.3122390  20.6529860  47.5630780
 156.8653830  18.1756120  37.9216370 157.2583400  18.4928320  37.1085060
 157.2270680  17.2968000  38.0360890 148.6000950  16.8428460  46.1116490
 148.2064340  17.6903670  46.3189270 147.9119350  16.2054830  46.3025130
 155.1746000  16.9263430  49.1813230 154.4844320  16.7335630  49.8159320
 155.9178300  17.2098070  49.7137530 145.9018000  14.7656920  40.1446570
 145.6131050  15.3359780  40.8571550 146.6463760  14.2861370  40.5077800
 146.0888230  18.7077040  31.3549290 146.0062900  19.6507800  31.4964280
 145.7371290  18.5651950  30.4761640 157.4508970  20.7661870  42.0167150
 156.7190090  21.2748680  42.3657250 157.0533310  19.9491850  41.7155930
 153.8886360  17.4416070  40.4219640 153.8922420  17.0006020  39.5724180
 154.7837480  17.7633400  40.5291460 149.7388740  17.3242560  39.3813850
 149.3988790  17.8017790  40.1380900 148.9766060  16.8707680  39.0214950
 153.9506510  18.4428150  33.4126400 154.0719330  18.4014630  34.3612220
 153.5655020  19.3052300  33.2573130 157.9134880  16.2195550  41.4290090
 157.9307620  16.6704200  42.2731940 157.6650460  15.3201190  41.6423530
 152.9628010  20.7529290  32.8109700 152.3944910  20.3047540  32.1845610
 153.6717010  21.1122070  32.2774850 161.3405630  13.6327730  47.2676470
 161.6651400  12.9017390  47.7934450 161.3762140  13.3141370  46.3657460
 148.0397190  24.6541310  46.6876430 147.6551980  24.0134980  47.2859390
 148.3509380  25.3577430  47.2571160 154.1894330  21.5017850  42.1685050
 154.5564460  21.0276420  42.9146390 153.9999390  22.3759420  42.5093390
 147.0534820  16.2461540  38.2978520 146.7681740  15.8817210  39.1357140
 146.9913680  15.5142000  37.6841660 151.9793700  20.5426490  44.4869260
 151.6750770  21.4218470  44.7119620 152.9340160  20.6026280  44.5226700
 150.5075490  24.7487480  35.0836110 149.7337750  24.2085100  34.9234830
 151.2370120  24.2294090  34.7453870 161.2663470  23.7452840  40.8762500
 161.9862590  24.2408130  40.4858610 161.0645290  23.0670730  40.2316370
 156.7273410  15.1390800  35.0191890 155.9138020  14.6403970  34.9437200
 156.5335360  15.9789050  34.6028240 156.6482270  23.8161900  46.7631500
 156.5819580  22.8957570  46.5089090 156.0187410  23.9137340  47.4776140
 159.4421800  19.5110450  33.3154050 160.3301420  19.8227680  33.1405390
 159.4126890  18.6382700  32.9234630 150.5512890  24.4167860  38.7214920
 151.0691560  23.6136120  38.6671810 150.0996910  24.3547000  39.5631750
 155.4382390  25.6834140  33.9942220 155.7798090  26.4276370  33.4985540
 154.6095100  25.9965260  34.3567050 148.0357430  21.3829230  45.6340620
 147.6772370  22.0483080  46.2213960 147.7411990  20.5512780  46.0053240
 151.2370550  21.8413470  48.5180170 150.9370690  21.9870650  47.6207990
 152.0081790  21.2818760  48.4253560 156.5799000  26.6382470  46.5135300
 156.5943540  25.7063430  46.2954210 155.8724100  26.7242230  47.1525070
 161.7136070  20.8222290  32.7833910 161.6299790  21.2536510  31.9330350
 162.4330260  21.2820640  33.2160730 162.7910210  23.2789810  45.8603880
 162.0658400  23.8718590  45.6633270 163.3185670  23.2713350  45.0617250
 162.7423320  27.6764550  35.5116040 162.0999480  27.0220170  35.7859760
 162.3553980  28.0819640  34.7356710 158.3209800  25.0049980  39.3587730
 158.6733620  24.4078110  38.6989100 157.4372130  24.6794210  39.5295980
 154.4073080  25.7647670  36.7658140 155.0944210  26.3116880  37.1465730
 153.6205500  26.3088400  36.8007750 146.5465480  21.3820490  32.2575220
 147.4160330  21.6645290  32.5411140 146.0555800  22.1956360  32.1424030
 153.7100290  22.7693700  36.3783500 154.1663070  23.5798950  36.6043690
 153.3588500  22.4516840  37.2101990 156.0132900  28.2800040  43.6075800
 156.6575120  28.4859420  44.2849220 156.3762340  27.5188440  43.1546650
 149.6112070  13.1131350  36.8506020 149.4826700  13.1049250  37.7990940
 148.7874090  13.4514440  36.4997030 157.2864980  26.2832390  42.3253250
 157.9287210  25.5825550  42.4385420 157.8114330  27.0630830  42.1450140
 161.1320700  26.5681010  32.0492390 160.9058280  25.8511450  32.6417030
 160.7416900  26.3193450  31.2114140 159.0602600  27.0827290  45.5289310
 159.3958840  27.6693980  46.2067230 158.1402940  26.9520000  45.7587100
 146.9136730  30.5947870  32.8236850 147.2734370  31.1937210  32.1694120
 146.7729070  31.1407760  33.5971880 146.6106000  14.8722470  46.3112720
 145.8964520  15.0719390  46.9165330 147.0301040  14.0962040  46.6827520
 160.7136950  24.4852950  33.7106550 160.4258650  24.9465640  34.4984430
 161.5089120  24.0250720  33.9790770 146.8978590  28.8602730  47.2979250
 147.0069710  27.9197470  47.1574640 146.2459150  29.1257480  46.6492980
 154.8891180  27.1318620  48.6977370 154.5688050  26.4127860  49.2423060
 154.2149540  27.8073690  48.7713430 152.9305350  27.9779070  33.6410520
 152.9215450  28.7108760  33.0255030 152.0103710  27.7310650  33.7337480
 148.5311990  23.1993960  34.3857280 147.9239940  23.9392860  34.3952580
 149.0061340  23.2893320  33.5595480 158.1044780  17.3644780  44.0614170
 158.4725600  16.5439990  44.3893740 157.2442980  17.4246670  44.4769820
 161.4706810  16.3201720  34.8701730 160.8419970  16.4247390  34.1559960
 160.9758730  16.5398500  35.6595610 155.9164950  28.0407310  32.3035710
 156.0176930  27.8371300  31.3737690 155.0166690  27.7865590  32.5083490
 153.4390840  18.5987670  36.2859610 152.7306990  19.0674010  36.7273220
 153.7235320  17.9409680  36.9204800 155.0646770  20.0184370  44.2852140
 155.5632020  20.4930190  44.9503990 155.2069720  19.0947890  44.4922170
 157.4706270  15.3238330  37.7255400 157.3474050  15.3424460  36.7764910
 158.4190830  15.3717270  37.8453800 154.5583060  30.5593630  36.9983380
 154.8124560  30.5215020  36.0762750 153.6095540  30.4326960  36.9911630
 151.6425860  16.9072750  33.6610320 152.4916390  17.3442900  33.5950510
 151.2757130  17.2193010  34.4882380 162.2713630  16.2352330  45.1280530
 161.7687230  16.9757730  45.4674340 163.0870290  16.6236330  44.8117320
 160.5635640  21.4785510  38.5741890 159.6225780  21.4935740  38.7489580
 160.8779710  20.6921470  39.0202190 150.5417280  23.1605110  32.1345850
 151.3080550  23.0486470  32.6971280 150.6191970  22.4643080  31.4822620
 149.2364040  20.5930180  32.8178740 149.3167630  19.6457690  32.9296140
 150.1283790  20.9237060  32.9239400 162.5661220  28.6494360  40.2496150
 162.6908640  29.4725530  40.7219960 163.4326780  28.4385090  39.9020300
 150.0378750  30.7425570  39.9213280 150.7741230  30.1941030  40.1921850
 150.4219670  31.6081580  39.7819270 146.9224230  26.8099140  35.7954790
 145.9964010  27.0520280  35.7860200 147.3880660  27.6373400  35.6739540
 149.0437030  29.9271640  49.1098860 149.8449760  30.2483690  49.5234260
 148.5288850  29.5667220  49.8318770 153.1481060  29.9155880  31.7438850
 153.9409670  30.2044710  31.2920640 152.6285410  29.4848050  31.0651330
 157.8801660  26.0351510  49.0574270 157.2739820  26.0583110  48.3170020
 157.5755770  25.3034550  49.5941520 159.3102030  29.7631800  47.6683680
 160.2623780  29.6789820  47.6183920 159.1630250  30.4273510  48.3417470
 162.2011230  29.1426010  33.1675590 161.9152740  28.7291150  32.3529770
 162.0030780  30.0713720  33.0476110 146.7634840  22.4145100  48.0534910
 147.2673860  21.8352380  48.6251140 146.0242260  22.6985330  48.5911280
 153.6658460  25.1359290  31.6081200 153.5609100  24.5211640  32.3342580
 153.4982680  24.6125180  30.8244210 153.8172780  23.8216090  47.5870430
 153.0518450  24.3901090  47.5025100 153.9988740  23.5292300  46.6938660
 156.9061190  24.1979320  32.2123190 156.3571290  24.6448620  32.8565930
 157.5280450  23.6928570  32.7360860 160.9596130  25.5521420  48.1445450
 161.7005600  25.8897180  47.6412910 160.1968810  25.7213480  47.5915220
 148.7957920  20.5574690  48.9484980 148.8363260  20.2588560  49.8570210
 149.6503420  20.9582300  48.7892500 152.5736310  23.1570240  34.1088490
 152.9952730  22.9910110  34.9519880 152.6987150  22.3470470  33.6143630
 150.7363730  19.1366790  46.9159470 150.2060190  18.6457740  46.2882810
 151.4051800  19.5650990  46.3817400 155.0863950  22.1807850  31.3565590
 155.6069610  21.4656870  30.9906740 155.7332350  22.8193720  31.6566100
 159.6341790  23.6036250  46.6800660 160.0482810  23.7581330  47.5291080
 158.6992790  23.7291470  46.8426440 160.1063960  20.9432410  48.6839810
 160.6884730  20.1884730  48.5960290 160.2825730  21.4739850  47.9071290
 151.2236030  16.1029160  46.9956760 151.1292900  15.4849910  46.2707630
 150.6433420  16.8295450  46.7686670 153.9897470  14.6602400  44.0284150
 153.5414770  14.6826660  43.1829700 153.3562670  14.2621420  44.6254450
 154.3957020  23.5556730  44.6496590 154.8145130  24.3989460  44.4772830
 153.4765650  23.6928770  44.4203370 156.7320920  21.2872910  46.0334430
 156.8517130  20.6914050  46.7729270 157.5914920  21.3242600  45.6135730
 159.0708820  21.8410100  44.6096940 158.5444040  22.3652720  44.0062080
 159.4140160  22.4737490  45.2406670 151.4695210  19.2303470  31.0546650
 151.2684270  18.3670830  31.4159990 151.2987260  19.1436830  30.1168250
 152.2464440  29.8609740  45.7654320 151.7085530  30.5855800  45.4463020
 152.4998400  29.3840080  44.9751660 153.4989690  17.8294260  47.2910250
 154.0889380  17.5210110  47.9788070 152.6809930  17.3574010  47.4470150
 158.3183120  17.4460070  47.5243270 157.6298640  16.7841610  47.4593260
 159.0389140  16.9998340  47.9691730 158.9483520  14.0411700  33.5833530
 159.2285810  13.1979600  33.9392950 158.1749250  14.2734810  34.0972280
 150.2678010  16.3304090  31.0424530 150.5703910  16.3371520  30.1343680
 151.0072600  15.9801950  31.5392190 155.1026650  31.0960950  46.0240970
 155.0285350  31.9996090  46.3313340 154.2005490  30.7772850  45.9963040
 153.4862940  15.2738710  32.0280730 153.1384940  14.5962700  31.4483180
 153.6875710  14.8128220  32.8424120 155.6511980  30.2619460  33.6467330
 156.5462770  30.6004430  33.6686090 155.6829610  29.5398870  33.0191610
 149.2908140  25.6346510  31.8754330 149.7283010  26.1776180  32.5311910
 149.7755870  24.8093460  31.8850670 146.5053940  28.4235540  39.3274590
 146.8356950  27.5556600  39.0953230 146.9344940  28.6294060  40.1579550
 151.1015860  26.7544550  36.9876560 150.8011400  26.6309520  37.8880470
 150.9953350  25.8953140  36.5792290 146.9944150  29.2906130  42.0656220
 146.5575140  29.4706930  42.8980370 147.5621830  30.0480750  41.9237940
 162.6306330  28.7923130  46.3533530 162.0308320  28.8515690  45.6097450
 162.7600230  27.8528110  46.4830380 163.8707780  26.5340950  31.6903240
 163.0400740  26.6017600  32.1610470 164.0479610  27.4245070  31.3870100
 163.3264240  23.2788430  34.1937440 164.0883150  23.8485080  34.2997130
 163.3418610  22.7115630  34.9645750 146.8268580  21.8026360  38.4245100
 146.1717420  21.5338000  37.7804800 147.6646530  21.6930840  37.9747080
 164.3324210  24.1338530  39.0379370 164.7033040  23.3505850  38.6315340
 164.9726140  24.8227630  38.8596670 161.3157970  25.5175110  44.4509690
 160.5017810  25.9472270  44.7135480 161.7232170  26.1293520  43.8378740
 163.3783410  23.5722800  31.3509960 163.6532250  24.4801680  31.2229180
 163.1894150  23.5085330  32.2871950 159.7759020  16.5967650  32.6463590
 160.1943900  16.4098630  31.8060250 159.4695080  15.7446700  32.9566520
 163.2748750  21.5091790  36.3439390 162.8992350  20.7419720  35.9120680
 162.5451870  21.8914490  36.8314320 147.8644510  22.1878930  42.9648440
 148.2317550  22.1006330  43.8444460 147.2955330  21.4245480  42.8655300
 162.6648370  20.6563310  45.9778910 162.4334460  20.4276060  45.0776860
 162.9252920  21.5762860  45.9323800 147.4160510  19.0988020  46.8706860
 146.5216560  19.0654780  47.2100570 147.9558060  19.2974810  47.6358110
 161.1036440  15.8819740  48.7558610 161.9806620  15.8903140  49.1392610
 161.1157280  15.1450580  48.1450960 146.0406660  19.0125290  34.3670430
 145.1370740  19.2755490  34.1922090 146.5247280  19.2836460  33.5870390
 162.5499710  19.7349280  39.6446630 163.0737190  19.2411930  39.0136800
 163.1359130  19.8699640  40.3894200 162.7289430  19.8189150  43.1666180
 161.7792140  19.7852690  43.2811170 162.9102440  20.7289260  42.9315950
 148.5833870  18.0690830  32.2764810 149.2925570  17.6474050  31.7912090
 147.8673810  18.1366060  31.6448160 148.2308030  14.1230160  31.3167460
 148.9536160  14.6639100  31.6348680 148.5032550  13.8493580  30.4409000
 162.0399680  18.9922630  35.5839040 162.5358800  18.7593500  36.3687920
 161.8415750  18.1534470  35.1676680 147.9200220  13.3736350  41.2190080
 148.5676410  12.8233730  40.7785240 148.3402060  13.6279500  42.0405890
 163.4686840  17.6283580  38.1176720 163.3586120  17.4739620  39.0558990
 164.2294430  17.1004520  37.8752130 161.8152560  13.5677710  44.5759720
 162.4524780  14.1811850  44.9418910 161.9627450  13.6038370  43.6308950
 164.3577110  15.4591500  31.3582860 165.2826420  15.3272680  31.1501150
 164.3352900  15.5384320  32.3119310 164.4315600  16.2302160  33.9839570
 163.6367100  16.1647280  34.5132480 164.6358880  17.1652800  33.9724920
 161.3734020  30.2693710  37.9777960 161.9693090  29.9478280  37.3012380
 161.6312170  29.7965530  38.7691230 147.6732220  13.5292020  43.9615400
 147.3247040  13.9855840  44.7273580 147.3419920  12.6349150  44.0437830
 149.2796590  26.7011620  48.1268590 149.2366220  26.3304530  49.0083050
 149.4107600  27.6389190  48.2670410 152.9802620  28.2571210  43.7278310
 152.7393980  28.5245770  42.8408830 153.9205260  28.4276940  43.7829170
 155.1857040  14.7203900  47.4834820 155.1245930  15.3125730  48.2330230
 156.1257420  14.6129860  47.3385080 157.8231600  14.3773960  47.1227110
 158.4372010  14.6953250  46.4608190 158.3681160  13.8922550  47.7422970
 164.2406780  30.2765590  44.5288950 163.7465060  30.6734460  43.8116080
 163.6320070  29.6514800  44.9226230 148.3452860  13.0568220  47.2366170
 148.8935850  12.8756270  46.4732280 148.4108170  12.2662330  47.7722480
 149.1184620  29.6473870  45.2466370 148.5244940  29.5158570  45.9856410
 149.1108460  28.8112010  44.7808470 158.5639640  12.9406100  43.4496400
 157.6899480  13.2741210  43.2469330 158.4550390  12.4679280  44.2748270
 159.4711620  15.1476970  44.8338120 159.1424980  14.3328730  44.4539850
 160.4193920  15.1046780  44.7103810 161.9246230  30.9189010  41.8075690
 161.4649200  31.6704820  41.4333710 161.2958690  30.1995480  41.7490490
 148.7496850  27.0132250  44.1974410 148.0230910  26.3937540  44.1300360
 148.8106000  27.4072860  43.3272490 152.3541950  29.2277250  40.9823820
 152.8706970  28.6164610  40.4572080 153.0039330  29.7306030  41.4734830
 155.0937450  30.1185740  41.8092800 155.3815260  29.8640040  40.9325810
 155.6060670  29.5663100  42.3998370 156.3114460  13.8575940  42.3889310
 155.5286250  14.3321440  42.6686070 156.0177390  12.9530770  42.2802490
 160.8635530  14.5599040  40.4338400 161.3043620  14.5044140  39.5860000
 160.5943120  15.4757050  40.5048580 162.7274100  14.1914280  38.4447220
 162.6662500  13.2475500  38.2978240 163.5066130  14.2994370  38.9900680
 147.0326850  30.3306640  37.4071170 146.8648890  29.6977320  38.1053060
 146.1661360  30.5366040  37.0565360 147.6554870  14.1623420  34.9103030
 148.4134230  14.2752300  34.3367060 147.1932040  14.9992620  34.8646460
 154.1968680  16.2762690  37.9005340 153.3843190  15.9019580  37.5601220
 154.7010320  15.5207770  38.2026530 158.6993660  12.9405140  39.1388410
 159.3023030  13.5125350  39.6136930 157.9586650  13.5044580  38.9162310
 161.8428260  13.3426700  34.4128690 162.0378890  14.2410150  34.6796120
 161.0558130  13.1113780  34.9061640 148.6389550  29.0239870  34.8521310
 148.1137170  29.4047900  34.1483270 148.5634130  29.6490640  35.5731020
 150.0280020  14.6887470  33.4505000 150.5572780  13.9017270  33.3212950
 150.6608340  15.3678660  33.6840530 152.2217860  14.4262610  36.5050390
 151.5920600  13.7249920  36.6720520 151.6823000  15.1866740  36.2883550
 155.1609810  31.0401840  49.1761000 156.0877120  30.8046110  49.2196960
 155.1460240  31.8673840  48.6947030 163.3954870  30.5827410  36.1735250
 163.5707060  29.8965150  35.5296170 162.6976440  31.1074460  35.7811920
 152.3473420  13.7046590  48.9402880 152.0657690  14.2080190  48.1763700
 152.7293120  12.9068340  48.5745010 151.2382520  30.9722250  33.7270560
 151.9701340  30.6881530  33.1794450 151.4976190  30.7335530  34.6169940
 150.3997310  27.0886980  33.7316890 149.7706190  27.5572080  34.2802720
 150.5145140  26.2436200  34.1663080 158.9488880  13.1200170  49.5183350
 158.8354330  13.4394780  50.4134870 159.7658620  13.5212680  49.2220630
 161.7287370  30.2671700  49.0002040 162.5212690  29.7720930  48.7928000
 162.0220520  30.9461840  49.6077650 157.8547030  21.1392640  19.8818090
 157.7741080  20.2247250  19.6109800 157.4411450  21.6359710  19.1757800
 155.9865070  22.9171660  21.7627360 155.2107170  22.4372100  22.0525930
 156.6378000  22.2377310  21.5883520 150.0030900  23.2291470  22.6403120
 149.1715780  22.9740180  23.0399630 150.6111880  23.3002240  23.3761040
 160.0072500  27.3231850  20.5426490 159.5454030  26.5519090  20.8713660
 160.8198050  27.3497920  21.0478940 149.9832160  27.2631560  22.8361140
 150.2860200  26.3729300  22.6571360 150.7275750  27.8201780  22.6083390
 148.4122850  18.1893360  16.4245510 147.5239550  18.5309330  16.3225390
 148.6964040  17.9893680  15.5326340 146.3755860  20.7899010  22.3085210
 146.9471970  20.0221210  22.3088850 146.3757400  21.0887770  21.3991820
 156.2335810  29.6089860  20.1630480 155.6147250  30.0647360  19.5924920
 157.0887590  29.7641320  19.7620180 155.4274060  25.5928850  21.7697520
 155.3582340  24.6518790  21.6086650 156.1893920  25.6830260  22.3420090
 147.6180730  16.1983370  24.0954140 147.4383570  15.3009120  24.3756900
 147.2160810  16.7455240  24.7701090 156.4579230  18.3999230  21.9966450
 156.8344050  17.5271110  21.8840120 156.3598740  18.7357930  21.1056890
 150.5884240  16.7724860  17.4583890 150.6950990  17.6728590  17.7652650
 149.6776600  16.7242830  17.1678540 160.2403350  15.8949670  18.9294790
 161.0612970  15.4046240  18.9720270 160.2737430  16.4847330  19.6826630
 148.2367400  18.6943870  22.7036480 148.9177510  18.9582240  23.3223880
 147.9215450  17.8544740  23.0374490 152.4291970  19.7411230  21.7909070
 152.9370190  20.2392200  22.4314090 152.9605210  18.9646430  21.6148430
 164.5302900  17.9116420  25.4938420 163.8255070  18.2998130  24.9753530
 164.7960820  18.6066710  26.0959350 150.7128070  14.3809790  26.0572490
 150.7146510  14.8982180  25.2518390 149.8832380  13.9039970  26.0342420
 157.0999160  24.4929100  17.5562390 156.4816430  24.9578550  16.9925110
 157.6122410  25.1856580  17.9731900 151.9630920  24.0204970  24.2345990
 151.6300300  24.6473890  24.8767060 152.1397600  24.5466850  23.4547660
 160.4764830  17.8350050  21.7022330 159.7720400  18.1234940  22.2825440
 160.8376990  18.6450160  21.3421890 150.3943400  16.0919750  24.0642940
 150.7360210  16.9361800  23.7696810 149.4559210  16.2403490  24.1808280
 151.1750020  25.9885770  26.0495170 151.7924020  26.6636850  25.7679620
 150.3143140  26.3973750  25.9582670 146.4682360  25.1785630  14.9302020
 146.0910340  25.6672730  14.1986920 146.7255430  25.8510910  15.5608550
 162.0927610  27.4525180  23.9649810 161.4091130  28.1224290  23.9566480
 162.6321900  27.6505830  23.1994670 163.5451750  17.2804840  22.0931540
 162.5976660  17.3143820  22.2246970 163.8701740  18.0943790  22.4780900
 154.0771290  13.5802020  20.3887530 154.3846270  13.0248910  19.6723030
 153.1471990  13.7146480  20.2060520 159.6286350  29.2969310  22.6794990
 159.6413510  28.8931600  21.8117250 159.0761570  30.0716600  22.5756420
 160.9231770  26.0185530  17.7685160 160.8128100  25.0759860  17.8934580
 160.9200020  26.3801170  18.6547920 159.0271790  24.1999150  24.0077600
 159.4440580  23.9859260  23.1731060 159.7511610  24.4571940  24.5786220
 156.4652050  21.6450850  17.1247650 155.5381330  21.5788230  17.3536120
 156.6176870  22.5830980  17.0102890 156.4521130  17.9167850  14.1214810
 155.5124800  18.0781810  14.2067270 156.7704390  18.6353530  13.5750800
 162.9733890  22.5986370  24.0993840 162.1452520  22.6679460  23.6243970
 163.5684370  23.1840680  23.6309670 160.4949340  23.2071150  17.6282900
 159.8761760  22.8690700  16.9809200 160.4773790  22.5630910  18.3362090
 159.9375900  19.3855690  25.0448710 159.5247080  20.2109400  25.2988700
 159.2051850  18.8000730  24.8525070 152.0708690  22.1715590  19.9067380
 151.6665690  21.4592840  19.4113280 152.1571810  21.8268830  20.7955420
 152.5390390  25.8583150  22.0706590 152.2418680  25.2528620  21.3914370
 153.4890210  25.8960460  21.9595950 150.7837310  18.9458800  23.6866420
 151.3351900  19.0554140  22.9119670 151.2980820  19.3196400  24.4021650
 160.6276000  29.4315020  25.7329690 160.1506560  30.2387210  25.5402300
 159.9437790  28.7793350  25.8855900 151.6308820  25.5964840  28.7214390
 150.7337350  25.8204810  28.9687790 151.6561690  25.7199780  27.7725790
 158.6714040  22.4457960  14.6355650 159.1107320  21.6080390  14.4893470
 159.3842460  23.0787360  14.7219790 150.4580040  22.4678160  27.2971760
 150.3187810  23.3400960  27.6659160 149.5761400  22.1250970  27.1519700
 156.7809420  27.3854030  18.6036890 157.2205330  28.1278360  18.1892280
 156.7196310  27.6280600  19.5275850 152.2560390  28.4099860  29.5056910
 152.2275820  28.8142810  28.6385340 152.0925360  27.4810220  29.3428510
 162.2531180  13.7000770  12.9496690 161.9403840  13.7927600  13.8495760
 163.0143650  14.2781800  12.8994120 148.7713320  21.0660570  17.4074030
 148.6510920  21.7922660  16.7955300 148.4614210  20.2963480  16.9301940
 164.2075210  29.1926960  30.8021080 164.6834930  29.6709850  31.4810160
 164.8282370  29.1244450  30.0766580 146.4098690  24.2375710  23.2142670
 146.4879110  24.3724480  22.2698390 147.0240370  23.5291600  23.4070790
 147.6546320  25.9375900  19.6248850 147.2474400  26.0790490  18.7702450
 148.5459330  25.6536060  19.4220060 163.6108460  26.3839810  27.9621090
 163.7371520  26.1451690  27.0438270 163.6529840  25.5524350  28.4343170
 157.4725200  30.0867810  26.5315900 157.9869870  29.9975820  27.3338330
 156.6294280  30.4327510  26.8243810 159.4479600  30.3723150  15.9599900
 159.2880740  30.0826090  16.8581730 159.2826310  29.5963280  15.4245130
 151.9267980  30.1521680  17.7371520 151.7510460  29.2357220  17.5239320
 151.0723720  30.5108970  17.9769320 159.1505730  27.8810710  14.5197900
 158.4570890  27.8788000  13.8600180 159.8928590  27.4570030  14.0892070
 158.7155660  29.5073420  18.5946390 159.1712610  28.7262800  18.9085010
 159.0548180  30.2180240  19.1387570 163.4632470  18.4372270  28.9270830
 162.8476740  18.9451940  28.3986290 163.1428890  17.5370600  28.8696770
 146.4658210  25.2789880  25.7537130 146.6289250  24.8095240  24.9356500
 146.9310660  24.7713440  26.4185970 151.2376980  14.4095640  20.7897700
 150.7945130  15.1905180  20.4582220 151.7961970  14.7325530  21.4968640
 155.5246790  17.2764160  26.3933020 155.0626160  17.4847180  27.2052960
 155.1224900  16.4623510  26.0903690 160.5251300  18.4973110  27.5229680
 159.6744890  18.1978860  27.8438750 160.3653090  18.7415120  26.6113500
 157.6201010  19.9974860  29.6228470 157.9454420  19.1638610  29.2830700
 158.4081340  20.5203380  29.7706800 154.3535800  14.0306340  15.6703530
 153.7289980  14.0266210  16.3956840 154.2665920  13.1637300  15.2739500
 153.2752880  14.9542970  22.6487300 153.5725210  15.8605800  22.5679320
 153.8238440  14.4661750  22.0346870 151.0291200  19.5329210  18.5178950
 150.8032120  19.3166380  19.4225570 150.2483730  19.9657670  18.1724920
 158.2588960  19.5392580  17.1169600 157.6597850  20.2628380  16.9333220
 158.8068570  19.4769360  16.3346050 153.4690410  20.4314790  29.1839220
 153.3734010  19.4909520  29.0339620 154.3122390  20.6529860  28.7887290
 156.8653830  18.1756120  19.1472880 157.2583400  18.4928320  18.3341570
 157.2270680  17.2968000  19.2617400 148.6000950  16.8428460  27.3373000
 148.2064340  17.6903670  27.5445780 147.9119350  16.2054830  27.5281640
 155.1746000  16.9263430  30.4069740 154.4844320  16.7335630  31.0415830
 155.9178300  17.2098070  30.9394040 145.9018000  14.7656920  21.3703080
 145.6131050  15.3359780  22.0828060 146.6463760  14.2861370  21.7334310
 146.0888230  18.7077040  12.5805800 146.0062900  19.6507800  12.7220790
 145.7371290  18.5651950  11.7018150 157.4508970  20.7661870  23.2423660
 156.7190090  21.2748680  23.5913760 157.0533310  19.9491850  22.9412440
 153.8886360  17.4416070  21.6476150 153.8922420  17.0006020  20.7980690
 154.7837480  17.7633400  21.7547970 149.7388740  17.3242560  20.6070360
 149.3988790  17.8017790  21.3637410 148.9766060  16.8707680  20.2471460
 153.9506510  18.4428150  14.6382910 154.0719330  18.4014630  15.5868730
 153.5655020  19.3052300  14.4829640 157.9134880  16.2195550  22.6546600
 157.9307620  16.6704200  23.4988450 157.6650460  15.3201190  22.8680040
 152.9628010  20.7529290  14.0366210 152.3944910  20.3047540  13.4102120
 153.6717010  21.1122070  13.5031360 161.3405630  13.6327730  28.4932980
 161.6651400  12.9017390  29.0190960 161.3762140  13.3141370  27.5913970
 148.0397190  24.6541310  27.9132940 147.6551980  24.0134980  28.5115900
 148.3509380  25.3577430  28.4827670 154.1894330  21.5017850  23.3941560
 154.5564460  21.0276420  24.1402900 153.9999390  22.3759420  23.7349900
 147.0534820  16.2461540  19.5235030 146.7681740  15.8817210  20.3613650
 146.9913680  15.5142000  18.9098170 151.9793700  20.5426490  25.7125770
 151.6750770  21.4218470  25.9376130 152.9340160  20.6026280  25.7483210
 150.5075490  24.7487480  16.3092620 149.7337750  24.2085100  16.1491340
 151.2370120  24.2294090  15.9710380 161.2663470  23.7452840  22.1019010
 161.9862590  24.2408130  21.7115120 161.0645290  23.0670730  21.4572880
 156.7273410  15.1390800  16.2448400 155.9138020  14.6403970  16.1693710
 156.5335360  15.9789050  15.8284750 156.6482270  23.8161900  27.9888010
 156.5819580  22.8957570  27.7345600 156.0187410  23.9137340  28.7032650
 159.4421800  19.5110450  14.5410560 160.3301420  19.8227680  14.3661900
 159.4126890  18.6382700  14.1491140 150.5512890  24.4167860  19.9471430
 151.0691560  23.6136120  19.8928320 150.0996910  24.3547000  20.7888260
 155.4382390  25.6834140  15.2198730 155.7798090  26.4276370  14.7242050
 154.6095100  25.9965260  15.5823560 148.0357430  21.3829230  26.8597130
 147.6772370  22.0483080  27.4470470 147.7411990  20.5512780  27.2309750
 151.2370550  21.8413470  29.7436680 150.9370690  21.9870650  28.8464500
 152.0081790  21.2818760  29.6510070 156.5799000  26.6382470  27.7391810
 156.5943540  25.7063430  27.5210720 155.8724100  26.7242230  28.3781580
 161.7136070  20.8222290  14.0090420 161.6299790  21.2536510  13.1586860
 162.4330260  21.2820640  14.4417240 162.7910210  23.2789810  27.0860390
 162.0658400  23.8718590  26.8889780 163.3185670  23.2713350  26.2873760
 162.7423320  27.6764550  16.7372550 162.0999480  27.0220170  17.0116270
 162.3553980  28.0819640  15.9613220 158.3209800  25.0049980  20.5844240
 158.6733620  24.4078110  19.9245610 157.4372130  24.6794210  20.7552490
 154.4073080  25.7647670  17.9914650 155.0944210  26.3116880  18.3722240
 153.6205500  26.3088400  18.0264260 146.5465480  21.3820490  13.4831730
 147.4160330  21.6645290  13.7667650 146.0555800  22.1956360  13.3680540
 153.7100290  22.7693700  17.6040010 154.1663070  23.5798950  17.8300200
 153.3588500  22.4516840  18.4358500 156.0132900  28.2800040  24.8332310
 156.6575120  28.4859420  25.5105730 156.3762340  27.5188440  24.3803160
 149.6112070  13.1131350  18.0762530 149.4826700  13.1049250  19.0247450
 148.7874090  13.4514440  17.7253540 157.2864980  26.2832390  23.5509760
 157.9287210  25.5825550  23.6641930 157.8114330  27.0630830  23.3706650
 161.1320700  26.5681010  13.2748900 160.9058280  25.8511450  13.8673540
 160.7416900  26.3193450  12.4370650 159.0602600  27.0827290  26.7545820
 159.3958840  27.6693980  27.4323740 158.1402940  26.9520000  26.9843610
 146.9136730  30.5947870  14.0493360 147.2734370  31.1937210  13.3950630
 146.7729070  31.1407760  14.8228390 146.6106000  14.8722470  27.5369230
 145.8964520  15.0719390  28.1421840 147.0301040  14.0962040  27.9084030
 160.7136950  24.4852950  14.9363060 160.4258650  24.9465640  15.7240940
 161.5089120  24.0250720  15.2047280 146.8978590  28.8602730  28.5235760
 147.0069710  27.9197470  28.3831150 146.2459150  29.1257480  27.8749490
 154.8891180  27.1318620  29.9233880 154.5688050  26.4127860  30.4679570
 154.2149540  27.8073690  29.9969940 152.9305350  27.9779070  14.8667030
 152.9215450  28.7108760  14.2511540 152.0103710  27.7310650  14.9593990
 148.5311990  23.1993960  15.6113790 147.9239940  23.9392860  15.6209090
 149.0061340  23.2893320  14.7851990 158.1044780  17.3644780  25.2870680
 158.4725600  16.5439990  25.6150250 157.2442980  17.4246670  25.7026330
 161.4706810  16.3201720  16.0958240 160.8419970  16.4247390  15.3816470
 160.9758730  16.5398500  16.8852120 155.9164950  28.0407310  13.5292220
 156.0176930  27.8371300  12.5994200 155.0166690  27.7865590  13.7340000
 153.4390840  18.5987670  17.5116120 152.7306990  19.0674010  17.9529730
 153.7235320  17.9409680  18.1461310 155.0646770  20.0184370  25.5108650
 155.5632020  20.4930190  26.1760500 155.2069720  19.0947890  25.7178680
 157.4706270  15.3238330  18.9511910 157.3474050  15.3424460  18.0021420
 158.4190830  15.3717270  19.0710310 154.5583060  30.5593630  18.2239890
 154.8124560  30.5215020  17.3019260 153.6095540  30.4326960  18.2168140
 151.6425860  16.9072750  14.8866830 152.4916390  17.3442900  14.8207020
 151.2757130  17.2193010  15.7138890 162.2713630  16.2352330  26.3537040
 161.7687230  16.9757730  26.6930850 163.0870290  16.6236330  26.0373830
 160.5635640  21.4785510  19.7998400 159.6225780  21.4935740  19.9746090
 160.8779710  20.6921470  20.2458700 150.5417280  23.1605110  13.3602360
 151.3080550  23.0486470  13.9227790 150.6191970  22.4643080  12.7079130
 149.2364040  20.5930180  14.0435250 149.3167630  19.6457690  14.1552650
 150.1283790  20.9237060  14.1495910 162.5661220  28.6494360  21.4752660
 162.6908640  29.4725530  21.9476470 163.4326780  28.4385090  21.1276810
 150.0378750  30.7425570  21.1469790 150.7741230  30.1941030  21.4178360
 150.4219670  31.6081580  21.0075780 146.9224230  26.8099140  17.0211300
 145.9964010  27.0520280  17.0116710 147.3880660  27.6373400  16.8996050
 149.0437030  29.9271640  30.3355370 149.8449760  30.2483690  30.7490770
 148.5288850  29.5667220  31.0575280 153.1481060  29.9155880  12.9695360
 153.9409670  30.2044710  12.5177150 152.6285410  29.4848050  12.2907840
 157.8801660  26.0351510  30.2830780 157.2739820  26.0583110  29.5426530
 157.5755770  25.3034550  30.8198030 159.3102030  29.7631800  28.8940190
 160.2623780  29.6789820  28.8440430 159.1630250  30.4273510  29.5673980
 162.2011230  29.1426010  14.3932100 161.9152740  28.7291150  13.5786280
 162.0030780  30.0713720  14.2732620 146.7634840  22.4145100  29.2791420
 147.2673860  21.8352380  29.8507650 146.0242260  22.6985330  29.8167790
 153.6658460  25.1359290  12.8337710 153.5609100  24.5211640  13.5599090
 153.4982680  24.6125180  12.0500720 153.8172780  23.8216090  28.8126940
 153.0518450  24.3901090  28.7281610 153.9988740  23.5292300  27.9195170
 156.9061190  24.1979320  13.4379700 156.3571290  24.6448620  14.0822440
 157.5280450  23.6928570  13.9617370 160.9596130  25.5521420  29.3701960
 161.7005600  25.8897180  28.8669420 160.1968810  25.7213480  28.8171730
 148.7957920  20.5574690  30.1741490 148.8363260  20.2588560  31.0826720
 149.6503420  20.9582300  30.0149010 152.5736310  23.1570240  15.3345000
 152.9952730  22.9910110  16.1776390 152.6987150  22.3470470  14.8400140
 150.7363730  19.1366790  28.1415980 150.2060190  18.6457740  27.5139320
 151.4051800  19.5650990  27.6073910 155.0863950  22.1807850  12.5822100
 155.6069610  21.4656870  12.2163250 155.7332350  22.8193720  12.8822610
 159.6341790  23.6036250  27.9057170 160.0482810  23.7581330  28.7547590
 158.6992790  23.7291470  28.0682950 160.1063960  20.9432410  29.9096320
 160.6884730  20.1884730  29.8216800 160.2825730  21.4739850  29.1327800
 151.2236030  16.1029160  28.2213270 151.1292900  15.4849910  27.4964140
 150.6433420  16.8295450  27.9943180 153.9897470  14.6602400  25.2540660
 153.5414770  14.6826660  24.4086210 153.3562670  14.2621420  25.8510960
 154.3957020  23.5556730  25.8753100 154.8145130  24.3989460  25.7029340
 153.4765650  23.6928770  25.6459880 156.7320920  21.2872910  27.2590940
 156.8517130  20.6914050  27.9985780 157.5914920  21.3242600  26.8392240
 159.0708820  21.8410100  25.8353450 158.5444040  22.3652720  25.2318590
 159.4140160  22.4737490  26.4663180 151.4695210  19.2303470  12.2803160
 151.2684270  18.3670830  12.6416500 151.2987260  19.1436830  11.3424760
 152.2464440  29.8609740  26.9910830 151.7085530  30.5855800  26.6719530
 152.4998400  29.3840080  26.2008170 153.4989690  17.8294260  28.5166760
 154.0889380  17.5210110  29.2044580 152.6809930  17.3574010  28.6726660
 158.3183120  17.4460070  28.7499780 157.6298640  16.7841610  28.6849770
 159.0389140  16.9998340  29.1948240 158.9483520  14.0411700  14.8090040
 159.2285810  13.1979600  15.1649460 158.1749250  14.2734810  15.3228790
 150.2678010  16.3304090  12.2681040 150.5703910  16.3371520  11.3600190
 151.0072600  15.9801950  12.7648700 155.1026650  31.0960950  27.2497480
 155.0285350  31.9996090  27.5569850 154.2005490  30.7772850  27.2219550
 153.4862940  15.2738710  13.2537240 153.1384940  14.5962700  12.6739690
 153.6875710  14.8128220  14.0680630 155.6511980  30.2619460  14.8723840
 156.5462770  30.6004430  14.8942600 155.6829610  29.5398870  14.2448120
 149.2908140  25.6346510  13.1010840 149.7283010  26.1776180  13.7568420
 149.7755870  24.8093460  13.1107180 146.5053940  28.4235540  20.5531100
 146.8356950  27.5556600  20.3209740 146.9344940  28.6294060  21.3836060
 151.1015860  26.7544550  18.2133070 150.8011400  26.6309520  19.1136980
 150.9953350  25.8953140  17.8048800 146.9944150  29.2906130  23.2912730
 146.5575140  29.4706930  24.1236880 147.5621830  30.0480750  23.1494450
 162.6306330  28.7923130  27.5790040 162.0308320  28.8515690  26.8353960
 162.7600230  27.8528110  27.7086890 163.8707780  26.5340950  12.9159750
 163.0400740  26.6017600  13.3866980 164.0479610  27.4245070  12.6126610
 163.3264240  23.2788430  15.4193950 164.0883150  23.8485080  15.5253640
 163.3418610  22.7115630  16.1902260 146.8268580  21.8026360  19.6501610
 146.1717420  21.5338000  19.0061310 147.6646530  21.6930840  19.2003590
 164.3324210  24.1338530  20.2635880 164.7033040  23.3505850  19.8571850
 164.9726140  24.8227630  20.0853180 161.3157970  25.5175110  25.6766200
 160.5017810  25.9472270  25.9391990 161.7232170  26.1293520  25.0635250
 163.3783410  23.5722800  12.5766470 163.6532250  24.4801680  12.4485690
 163.1894150  23.5085330  13.5128460 159.7759020  16.5967650  13.8720100
 160.1943900  16.4098630  13.0316760 159.4695080  15.7446700  14.1823030
 163.2748750  21.5091790  17.5695900 162.8992350  20.7419720  17.1377190
 162.5451870  21.8914490  18.0570830 147.8644510  22.1878930  24.1904950
 148.2317550  22.1006330  25.0700970 147.2955330  21.4245480  24.0911810
 162.6648370  20.6563310  27.2035420 162.4334460  20.4276060  26.3033370
 162.9252920  21.5762860  27.1580310 147.4160510  19.0988020  28.0963370
 146.5216560  19.0654780  28.4357080 147.9558060  19.2974810  28.8614620
 161.1036440  15.8819740  29.9815120 161.9806620  15.8903140  30.3649120
 161.1157280  15.1450580  29.3707470 146.0406660  19.0125290  15.5926940
 145.1370740  19.2755490  15.4178600 146.5247280  19.2836460  14.8126900
 162.5499710  19.7349280  20.8703140 163.0737190  19.2411930  20.2393310
 163.1359130  19.8699640  21.6150710 162.7289430  19.8189150  24.3922690
 161.7792140  19.7852690  24.5067680 162.9102440  20.7289260  24.1572460
 148.5833870  18.0690830  13.5021320 149.2925570  17.6474050  13.0168600
 147.8673810  18.1366060  12.8704670 148.2308030  14.1230160  12.5423970
 148.9536160  14.6639100  12.8605190 148.5032550  13.8493580  11.6665510
 162.0399680  18.9922630  16.8095550 162.5358800  18.7593500  17.5944430
 161.8415750  18.1534470  16.3933190 147.9200220  13.3736350  22.4446590
 148.5676410  12.8233730  22.0041750 148.3402060  13.6279500  23.2662400
 163.4686840  17.6283580  19.3433230 163.3586120  17.4739620  20.2815500
 164.2294430  17.1004520  19.1008640 161.8152560  13.5677710  25.8016230
 162.4524780  14.1811850  26.1675420 161.9627450  13.6038370  24.8565460
 164.3577110  15.4591500  12.5839370 165.2826420  15.3272680  12.3757660
 164.3352900  15.5384320  13.5375820 164.4315600  16.2302160  15.2096080
 163.6367100  16.1647280  15.7388990 164.6358880  17.1652800  15.1981430
 161.3734020  30.2693710  19.2034470 161.9693090  29.9478280  18.5268890
 161.6312170  29.7965530  19.9947740 147.6732220  13.5292020  25.1871910
 147.3247040  13.9855840  25.9530090 147.3419920  12.6349150  25.2694340
 149.2796590  26.7011620  29.3525100 149.2366220  26.3304530  30.2339560
 149.4107600  27.6389190  29.4926920 152.9802620  28.2571210  24.9534820
 152.7393980  28.5245770  24.0665340 153.9205260  28.4276940  25.0085680
 155.1857040  14.7203900  28.7091330 155.1245930  15.3125730  29.4586740
 156.1257420  14.6129860  28.5641590 157.8231600  14.3773960  28.3483620
 158.4372010  14.6953250  27.6864700 158.3681160  13.8922550  28.9679480
 164.2406780  30.2765590  25.7545460 163.7465060  30.6734460  25.0372590
 163.6320070  29.6514800  26.1482740 148.3452860  13.0568220  28.4622680
 148.8935850  12.8756270  27.6988790 148.4108170  12.2662330  28.9978990
 149.1184620  29.6473870  26.4722880 148.5244940  29.5158570  27.2112920
 149.1108460  28.8112010  26.0064980 158.5639640  12.9406100  24.6752910
 157.6899480  13.2741210  24.4725840 158.4550390  12.4679280  25.5004780
 159.4711620  15.1476970  26.0594630 159.1424980  14.3328730  25.6796360
 160.4193920  15.1046780  25.9360320 161.9246230  30.9189010  23.0332200
 161.4649200  31.6704820  22.6590220 161.2958690  30.1995480  22.9747000
 148.7496850  27.0132250  25.4230920 148.0230910  26.3937540  25.3556870
 148.8106000  27.4072860  24.5529000 152.3541950  29.2277250  22.2080330
 152.8706970  28.6164610  21.6828590 153.0039330  29.7306030  22.6991340
 155.0937450  30.1185740  23.0349310 155.3815260  29.8640040  22.1582320
 155.6060670  29.5663100  23.6254880 156.3114460  13.8575940  23.6145820
 155.5286250  14.3321440  23.8942580 156.0177390  12.9530770  23.5059000
 160.8635530  14.5599040  21.6594910 161.3043620  14.5044140  20.8116510
 160.5943120  15.4757050  21.7305090 162.7274100  14.1914280  19.6703730
 162.6662500  13.2475500  19.5234750 163.5066130  14.2994370  20.2157190
 147.0326850  30.3306640  18.6327680 146.8648890  29.6977320  19.3309570
 146.1661360  30.5366040  18.2821870 147.6554870  14.1623420  16.1359540
 148.4134230  14.2752300  15.5623570 147.1932040  14.9992620  16.0902970
 154.1968680  16.2762690  19.1261850 153.3843190  15.9019580  18.7857730
 154.7010320  15.5207770  19.4283040 158.6993660  12.9405140  20.3644920
 159.3023030  13.5125350  20.8393440 157.9586650  13.5044580  20.1418820
 161.8428260  13.3426700  15.6385200 162.0378890  14.2410150  15.9052630
 161.0558130  13.1113780  16.1318150 148.6389550  29.0239870  16.0777820
 148.1137170  29.4047900  15.3739780 148.5634130  29.6490640  16.7987530
 150.0280020  14.6887470  14.6761510 150.5572780  13.9017270  14.5469460
 150.6608340  15.3678660  14.9097040 152.2217860  14.4262610  17.7306900
 151.5920600  13.7249920  17.8977030 151.6823000  15.1866740  17.5140060
 155.1609810  31.0401840  30.4017510 156.0877120  30.8046110  30.4453470
 155.1460240  31.8673840  29.9203540 163.3954870  30.5827410  17.3991760
 163.5707060  29.8965150  16.7552680 162.6976440  31.1074460  17.0068430
 152.3473420  13.7046590  30.1659390 152.0657690  14.2080190  29.4020210
 152.7293120  12.9068340  29.8001520 151.2382520  30.9722250  14.9527070
 151.9701340  30.6881530  14.4050960 151.4976190  30.7335530  15.8426450
 150.3997310  27.0886980  14.9573400 149.7706190  27.5572080  15.5059230
 150.5145140  26.2436200  15.3919590 158.9488880  13.1200170  30.7439860
 158.8354330  13.4394780  31.6391380 159.7658620  13.5212680  30.4477140
 161.7287370  30.2671700  30.2258550 162.5212690  29.7720930  30.0184510
 162.0220520  30.9461840  30.8334160 155.9865070  22.9171660   2.9883870
 155.2107170  22.4372100   3.2782440 156.6378000  22.2377310   2.8140030
 150.0030900  23.2291470   3.8659630 149.1715780  22.9740180   4.2656140
 150.6111880  23.3002240   4.6017550 160.0072500  27.3231850   1.7683000
 159.5454030  26.5519090   2.0970170 160.8198050  27.3497920   2.2735450
 149.9832160  27.2631560   4.0617650 150.2860200  26.3729300   3.8827870
 150.7275750  27.8201780   3.8339900 146.3755860  20.7899010   3.5341720
 146.9471970  20.0221210   3.5345360 146.3757400  21.0887770   2.6248330
 155.4274060  25.5928850   2.9954030 155.3582340  24.6518790   2.8343160
 156.1893920  25.6830260   3.5676600 147.6180730  16.1983370   5.3210650
 147.4383570  15.3009120   5.6013410 147.2160810  16.7455240   5.9957600
 156.4579230  18.3999230   3.2222960 156.8344050  17.5271110   3.1096630
 156.3598740  18.7357930   2.3313400 148.2367400  18.6943870   3.9292990
 148.9177510  18.9582240   4.5480390 147.9215450  17.8544740   4.2631000
 152.4291970  19.7411230   3.0165580 152.9370190  20.2392200   3.6570600
 152.9605210  18.9646430   2.8404940 164.5302900  17.9116420   6.7194930
 163.8255070  18.2998130   6.2010040 164.7960820  18.6066710   7.3215860
 150.7128070  14.3809790   7.2829000 150.7146510  14.8982180   6.4774900
 149.8832380  13.9039970   7.2598930 151.9630920  24.0204970   5.4602500
 151.6300300  24.6473890   6.1023570 152.1397600  24.5466850   4.6804170
 160.4764830  17.8350050   2.9278840 159.7720400  18.1234940   3.5081950
 160.8376990  18.6450160   2.5678400 150.3943400  16.0919750   5.2899450
 150.7360210  16.9361800   4.9953320 149.4559210  16.2403490   5.4064790
 151.1750020  25.9885770   7.2751680 151.7924020  26.6636850   6.9936130
 150.3143140  26.3973750   7.1839180 162.0927610  27.4525180   5.1906320
 161.4091130  28.1224290   5.1822990 162.6321900  27.6505830   4.4251180
 163.5451750  17.2804840   3.3188050 162.5976660  17.3143820   3.4503480
 163.8701740  18.0943790   3.7037410 159.6286350  29.2969310   3.9051500
 159.6413510  28.8931600   3.0373760 159.0761570  30.0716600   3.8012930
 162.9733890  22.5986370   5.3250350 162.1452520  22.6679460   4.8500480
 163.5684370  23.1840680   4.8566180 159.9375900  19.3855690   6.2705220
 159.5247080  20.2109400   6.5245210 159.2051850  18.8000730   6.0781580
 152.5390390  25.8583150   3.2963100 152.2418680  25.2528620   2.6170880
 153.4890210  25.8960460   3.1852460 150.7837310  18.9458800   4.9122930
 151.3351900  19.0554140   4.1376180 151.2980820  19.3196400   5.6278160
 160.6276000  29.4315020   6.9586200 160.1506560  30.2387210   6.7658810
 159.9437790  28.7793350   7.1112410 151.6308820  25.5964840   9.9470900
 150.7337350  25.8204810  10.1944300 151.6561690  25.7199780   8.9982300
 150.4580040  22.4678160   8.5228270 150.3187810  23.3400960   8.8915670
 149.5761400  22.1250970   8.3776210 152.2560390  28.4099860  10.7313420
 152.2275820  28.8142810   9.8641850 152.0925360  27.4810220  10.5685020
 164.2075210  29.1926960  12.0277590 164.6834930  29.6709850  12.7066670
 164.8282370  29.1244450  11.3023090 146.4098690  24.2375710   4.4399180
 146.4879110  24.3724480   3.4954900 147.0240370  23.5291600   4.6327300
 163.6108460  26.3839810   9.1877600 163.7371520  26.1451690   8.2694780
 163.6529840  25.5524350   9.6599680 157.4725200  30.0867810   7.7572410
 157.9869870  29.9975820   8.5594840 156.6294280  30.4327510   8.0500320
 163.4632470  18.4372270  10.1527340 162.8476740  18.9451940   9.6242800
 163.1428890  17.5370600  10.0953280 146.4658210  25.2789880   6.9793640
 146.6289250  24.8095240   6.1613010 146.9310660  24.7713440   7.6442480
 151.2376980  14.4095640   2.0154210 150.7945130  15.1905180   1.6838730
 151.7961970  14.7325530   2.7225150 155.5246790  17.2764160   7.6189530
 155.0626160  17.4847180   8.4309470 155.1224900  16.4623510   7.3160200
 160.5251300  18.4973110   8.7486190 159.6744890  18.1978860   9.0695260
 160.3653090  18.7415120   7.8370010 157.6201010  19.9974860  10.8484980
 157.9454420  19.1638610  10.5087210 158.4081340  20.5203380  10.9963310
 153.2752880  14.9542970   3.8743810 153.5725210  15.8605800   3.7935830
 153.8238440  14.4661750   3.2603380 153.4690410  20.4314790  10.4095730
 153.3734010  19.4909520  10.2596130 154.3122390  20.6529860  10.0143800
 148.6000950  16.8428460   8.5629510 148.2064340  17.6903670   8.7702290
 147.9119350  16.2054830   8.7538150 155.1746000  16.9263430  11.6326250
 154.4844320  16.7335630  12.2672340 155.9178300  17.2098070  12.1650550
 145.9018000  14.7656920   2.5959590 145.6131050  15.3359780   3.3084570
 146.6463760  14.2861370   2.9590820 157.4508970  20.7661870   4.4680170
 156.7190090  21.2748680   4.8170270 157.0533310  19.9491850   4.1668950
 153.8886360  17.4416070   2.8732660 153.8922420  17.0006020   2.0237200
 154.7837480  17.7633400   2.9804480 149.7388740  17.3242560   1.8326870
 149.3988790  17.8017790   2.5893920 148.9766060  16.8707680   1.4727970
 157.9134880  16.2195550   3.8803110 157.9307620  16.6704200   4.7244960
 157.6650460  15.3201190   4.0936550 161.3405630  13.6327730   9.7189490
 161.6651400  12.9017390  10.2447470 161.3762140  13.3141370   8.8170480
 148.0397190  24.6541310   9.1389450 147.6551980  24.0134980   9.7372410
 148.3509380  25.3577430   9.7084180 154.1894330  21.5017850   4.6198070
 154.5564460  21.0276420   5.3659410 153.9999390  22.3759420   4.9606410
 151.9793700  20.5426490   6.9382280 151.6750770  21.4218470   7.1632640
 152.9340160  20.6026280   6.9739720 161.2663470  23.7452840   3.3275520
 161.9862590  24.2408130   2.9371630 161.0645290  23.0670730   2.6829390
 156.6482270  23.8161900   9.2144520 156.5819580  22.8957570   8.9602110
 156.0187410  23.9137340   9.9289160 148.0357430  21.3829230   8.0853640
 147.6772370  22.0483080   8.6726980 147.7411990  20.5512780   8.4566260
 151.2370550  21.8413470  10.9693190 150.9370690  21.9870650  10.0721010
 152.0081790  21.2818760  10.8766580 156.5799000  26.6382470   8.9648320
 156.5943540  25.7063430   8.7467230 155.8724100  26.7242230   9.6038090
 162.7910210  23.2789810   8.3116900 162.0658400  23.8718590   8.1146290
 163.3185670  23.2713350   7.5130270 156.0132900  28.2800040   6.0588820
 156.6575120  28.4859420   6.7362240 156.3762340  27.5188440   5.6059670
 157.2864980  26.2832390   4.7766270 157.9287210  25.5825550   4.8898440
 157.8114330  27.0630830   4.5963160 159.0602600  27.0827290   7.9802330
 159.3958840  27.6693980   8.6580250 158.1402940  26.9520000   8.2100120
 146.6106000  14.8722470   8.7625740 145.8964520  15.0719390   9.3678350
 147.0301040  14.0962040   9.1340540 146.8978590  28.8602730   9.7492270
 147.0069710  27.9197470   9.6087660 146.2459150  29.1257480   9.1006000
 154.8891180  27.1318620  11.1490390 154.5688050  26.4127860  11.6936080
 154.2149540  27.8073690  11.2226450 158.1044780  17.3644780   6.5127190
 158.4725600  16.5439990   6.8406760 157.2442980  17.4246670   6.9282840
 155.0646770  20.0184370   6.7365160 155.5632020  20.4930190   7.4017010
 155.2069720  19.0947890   6.9435190 162.2713630  16.2352330   7.5793550
 161.7687230  16.9757730   7.9187360 163.0870290  16.6236330   7.2630340
 162.5661220  28.6494360   2.7009170 162.6908640  29.4725530   3.1732980
 163.4326780  28.4385090   2.3533320 150.0378750  30.7425570   2.3726300
 150.7741230  30.1941030   2.6434870 150.4219670  31.6081580   2.2332290
 149.0437030  29.9271640  11.5611880 149.8449760  30.2483690  11.9747280
 148.5288850  29.5667220  12.2831790 157.8801660  26.0351510  11.5087290
 157.2739820  26.0583110  10.7683040 157.5755770  25.3034550  12.0454540
 159.3102030  29.7631800  10.1196700 160.2623780  29.6789820  10.0696940
 159.1630250  30.4273510  10.7930490 146.7634840  22.4145100  10.5047930
 147.2673860  21.8352380  11.0764160 146.0242260  22.6985330  11.0424300
 153.8172780  23.8216090  10.0383450 153.0518450  24.3901090   9.9538120
 153.9988740  23.5292300   9.1451680 160.9596130  25.5521420  10.5958470
 161.7005600  25.8897180  10.0925930 160.1968810  25.7213480  10.0428240
 148.7957920  20.5574690  11.3998000 148.8363260  20.2588560  12.3083230
 149.6503420  20.9582300  11.2405520 150.7363730  19.1366790   9.3672490
 150.2060190  18.6457740   8.7395830 151.4051800  19.5650990   8.8330420
 159.6341790  23.6036250   9.1313680 160.0482810  23.7581330   9.9804100
 158.6992790  23.7291470   9.2939460 160.1063960  20.9432410  11.1352830
 160.6884730  20.1884730  11.0473310 160.2825730  21.4739850  10.3584310
 151.2236030  16.1029160   9.4469780 151.1292900  15.4849910   8.7220650
 150.6433420  16.8295450   9.2199690 153.9897470  14.6602400   6.4797170
 153.5414770  14.6826660   5.6342720 153.3562670  14.2621420   7.0767470
 154.3957020  23.5556730   7.1009610 154.8145130  24.3989460   6.9285850
 153.4765650  23.6928770   6.8716390 156.7320920  21.2872910   8.4847450
 156.8517130  20.6914050   9.2242290 157.5914920  21.3242600   8.0648750
 159.0708820  21.8410100   7.0609960 158.5444040  22.3652720   6.4575100
 159.4140160  22.4737490   7.6919690 152.2464440  29.8609740   8.2167340
 151.7085530  30.5855800   7.8976040 152.4998400  29.3840080   7.4264680
 153.4989690  17.8294260   9.7423270 154.0889380  17.5210110  10.4301090
 152.6809930  17.3574010   9.8983170 158.3183120  17.4460070   9.9756290
 157.6298640  16.7841610   9.9106280 159.0389140  16.9998340  10.4204750
 155.1026650  31.0960950   8.4753990 155.0285350  31.9996090   8.7826360
 154.2005490  30.7772850   8.4476060 146.5053940  28.4235540   1.7787610
 146.8356950  27.5556600   1.5466250 146.9344940  28.6294060   2.6092570
 146.9944150  29.2906130   4.5169240 146.5575140  29.4706930   5.3493390
 147.5621830  30.0480750   4.3750960 162.6306330  28.7923130   8.8046550
 162.0308320  28.8515690   8.0610470 162.7600230  27.8528110   8.9343400
 161.3157970  25.5175110   6.9022710 160.5017810  25.9472270   7.1648500
 161.7232170  26.1293520   6.2891760 147.8644510  22.1878930   5.4161460
 148.2317550  22.1006330   6.2957480 147.2955330  21.4245480   5.3168320
 162.6648370  20.6563310   8.4291930 162.4334460  20.4276060   7.5289880
 162.9252920  21.5762860   8.3836820 147.4160510  19.0988020   9.3219880
 146.5216560  19.0654780   9.6613590 147.9558060  19.2974810  10.0871130
 161.1036440  15.8819740  11.2071630 161.9806620  15.8903140  11.5905630
 161.1157280  15.1450580  10.5963980 162.5499710  19.7349280   2.0959650
 163.0737190  19.2411930   1.4649820 163.1359130  19.8699640   2.8407220
 162.7289430  19.8189150   5.6179200 161.7792140  19.7852690   5.7324190
 162.9102440  20.7289260   5.3828970 147.9200220  13.3736350   3.6703100
 148.5676410  12.8233730   3.2298260 148.3402060  13.6279500   4.4918910
 161.8152560  13.5677710   7.0272740 162.4524780  14.1811850   7.3931930
 161.9627450  13.6038370   6.0821970 147.6732220  13.5292020   6.4128420
 147.3247040  13.9855840   7.1786600 147.3419920  12.6349150   6.4950850
 149.2796590  26.7011620  10.5781610 149.2366220  26.3304530  11.4596070
 149.4107600  27.6389190  10.7183430 152.9802620  28.2571210   6.1791330
 152.7393980  28.5245770   5.2921850 153.9205260  28.4276940   6.2342190
 155.1857040  14.7203900   9.9347840 155.1245930  15.3125730  10.6843250
 156.1257420  14.6129860   9.7898100 157.8231600  14.3773960   9.5740130
 158.4372010  14.6953250   8.9121210 158.3681160  13.8922550  10.1935990
 164.2406780  30.2765590   6.9801970 163.7465060  30.6734460   6.2629100
 163.6320070  29.6514800   7.3739250 148.3452860  13.0568220   9.6879190
 148.8935850  12.8756270   8.9245300 148.4108170  12.2662330  10.2235500
 149.1184620  29.6473870   7.6979390 148.5244940  29.5158570   8.4369430
 149.1108460  28.8112010   7.2321490 158.5639640  12.9406100   5.9009420
 157.6899480  13.2741210   5.6982350 158.4550390  12.4679280   6.7261290
 159.4711620  15.1476970   7.2851140 159.1424980  14.3328730   6.9052870
 160.4193920  15.1046780   7.1616830 161.9246230  30.9189010   4.2588710
 161.4649200  31.6704820   3.8846730 161.2958690  30.1995480   4.2003510
 148.7496850  27.0132250   6.6487430 148.0230910  26.3937540   6.5813380
 148.8106000  27.4072860   5.7785510 152.3541950  29.2277250   3.4336840
 152.8706970  28.6164610   2.9085100 153.0039330  29.7306030   3.9247850
 155.0937450  30.1185740   4.2605820 155.3815260  29.8640040   3.3838830
 155.6060670  29.5663100   4.8511390 156.3114460  13.8575940   4.8402330
 155.5286250  14.3321440   5.1199090 156.0177390  12.9530770   4.7315510
 160.8635530  14.5599040   2.8851420 161.3043620  14.5044140   2.0373020
 160.5943120  15.4757050   2.9561600 155.1609810  31.0401840  11.6274020
 156.0877120  30.8046110  11.6709980 155.1460240  31.8673840  11.1460050
 152.3473420  13.7046590  11.3915900 152.0657690  14.2080190  10.6276720
 152.7293120  12.9068340  11.0258030 158.9488880  13.1200170  11.9696370
 158.8354330  13.4394780  12.8647890 159.7658620  13.5212680  11.6733650
 161.7287370  30.2671700  11.4515060 162.5212690  29.7720930  11.2441020
 162.0220520  30.9461840  12.0590670 157.8547030   2.3649150 282.7226950
 157.7741080   1.4503760 282.4518660 157.4411450   2.8616220 282.0166660
 155.9865070   4.1428170 284.6036220 155.2107170   3.6628610 284.8934790
 156.6378000   3.4633820 284.4292380 160.0072500   8.5488360 283.3835350
 159.5454030   7.7775600 283.7122520 160.8198050   8.5754430 283.8887800
 146.3755860   2.0155520 285.1494070 146.9471970   1.2477720 285.1497710
 146.3757400   2.3144280 284.2400680 156.2335810  10.8346370 283.0039340
 155.6147250  11.2903870 282.4333780 157.0887590  10.9897830 282.6029040
 155.4274060   6.8185360 284.6106380 155.3582340   5.8775300 284.4495510
 156.1893920   6.9086770 285.1828950 157.0999160   5.7185610 280.3971250
 156.4816430   6.1835060 279.8333970 157.6122410   6.4113090 280.8140760
 146.4682360   6.4042140 277.7710880 146.0910340   6.8929240 277.0395780
 146.7255430   7.0767420 278.4017410 159.6286350  10.5225820 285.5203850
 159.6413510  10.1188110 284.6526110 159.0761570  11.2973110 285.4165280
 160.9231770   7.2442040 280.6094020 160.8128100   6.3016370 280.7343440
 160.9200020   7.6057680 281.4956780 156.4652050   2.8707360 279.9656510
 155.5381330   2.8044740 280.1944980 156.6176870   3.8087490 279.8511750
 160.4949340   4.4327660 280.4691760 159.8761760   4.0947210 279.8218060
 160.4773790   3.7887420 281.1770950 152.0708690   3.3972100 282.7476240
 151.6665690   2.6849350 282.2522140 152.1571810   3.0525340 283.6364280
 152.5390390   7.0839660 284.9115450 152.2418680   6.4785130 284.2323230
 153.4890210   7.1216970 284.8004810 158.6714040   3.6714470 277.4764510
 159.1107320   2.8336900 277.3302330 159.3842460   4.3043870 277.5628650
 156.7809420   8.6110540 281.4445750 157.2205330   9.3534870 281.0301140
 156.7196310   8.8537110 282.3684710 148.7713320   2.2917080 280.2482890
 148.6510920   3.0179170 279.6364160 148.4614210   1.5219990 279.7710800
 147.6546320   7.1632410 282.4657710 147.2474400   7.3047000 281.6111310
 148.5459330   6.8792570 282.2628920 159.4479600  11.5979660 278.8008760
 159.2880740  11.3082600 279.6990590 159.2826310  10.8219790 278.2653990
 151.9267980  11.3778190 280.5780380 151.7510460  10.4613730 280.3648180
 151.0723720  11.7365480 280.8178180 159.1505730   9.1067220 277.3606760
 158.4570890   9.1044510 276.7009040 159.8928590   8.6826540 276.9300930
 158.7155660  10.7329930 281.4355250 159.1712610   9.9519310 281.7493870
 159.0548180  11.4436750 281.9796430 152.9628010   1.9785800 276.8775070
 152.3944910   1.5304050 276.2510980 153.6717010   2.3378580 276.3440220
 150.5075490   5.9743990 279.1501480 149.7337750   5.4341610 278.9900200
 151.2370120   5.4550600 278.8119240 161.2663470   4.9709350 284.9427870
 161.9862590   5.4664640 284.5523980 161.0645290   4.2927240 284.2981740
 150.5512890   5.6424370 282.7880290 151.0691560   4.8392630 282.7337180
 150.0996910   5.5803510 283.6297120 155.4382390   6.9090650 278.0607590
 155.7798090   7.6532880 277.5650910 154.6095100   7.2221770 278.4232420
 161.7136070   2.0478800 276.8499280 161.6299790   2.4793020 275.9995720
 162.4330260   2.5077150 277.2826100 162.7423320   8.9021060 279.5781410
 162.0999480   8.2476680 279.8525130 162.3553980   9.3076150 278.8022080
 158.3209800   6.2306490 283.4253100 158.6733620   5.6334620 282.7654470
 157.4372130   5.9050720 283.5961350 154.4073080   6.9904180 280.8323510
 155.0944210   7.5373390 281.2131100 153.6205500   7.5344910 280.8673120
 146.5465480   2.6077000 276.3240590 147.4160330   2.8901800 276.6076510
 146.0555800   3.4212870 276.2089400 153.7100290   3.9950210 280.4448870
 154.1663070   4.8055460 280.6709060 153.3588500   3.6773350 281.2767360
 161.1320700   7.7937520 276.1157760 160.9058280   7.0767960 276.7082400
 160.7416900   7.5449960 275.2779510 146.9136730  11.8204380 276.8902220
 147.2734370  12.4193720 276.2359490 146.7729070  12.3664270 277.6637250
 160.7136950   5.7109460 277.7771920 160.4258650   6.1722150 278.5649800
 161.5089120   5.2507230 278.0456140 152.9305350   9.2035580 277.7075890
 152.9215450   9.9365270 277.0920400 152.0103710   8.9567160 277.8002850
 148.5311990   4.4250470 278.4522650 147.9239940   5.1649370 278.4617950
 149.0061340   4.5149830 277.6260850 155.9164950   9.2663820 276.3701080
 156.0176930   9.0627810 275.4403060 155.0166690   9.0122100 276.5748860
 154.5583060  11.7850140 281.0648750 154.8124560  11.7471530 280.1428120
 153.6095540  11.6583470 281.0577000 160.5635640   2.7042020 282.6407260
 159.6225780   2.7192250 282.8154950 160.8779710   1.9177980 283.0867560
 150.5417280   4.3861620 276.2011220 151.3080550   4.2742980 276.7636650
 150.6191970   3.6899590 275.5487990 162.5661220   9.8750870 284.3161520
 162.6908640  10.6982040 284.7885330 163.4326780   9.6641600 283.9685670
 150.0378750  11.9682080 283.9878650 150.7741230  11.4197540 284.2587220
 150.4219670  12.8338090 283.8484640 146.9224230   8.0355650 279.8620160
 145.9964010   8.2776790 279.8525570 147.3880660   8.8629910 279.7404910
 153.1481060  11.1412390 275.8104220 153.9409670  11.4301220 275.3586010
 152.6285410  10.7104560 275.1316700 162.2011230  10.3682520 277.2340960
 161.9152740   9.9547660 276.4195140 162.0030780  11.2970230 277.1141480
 153.6658460   6.3615800 275.6746570 153.5609100   5.7468150 276.4007950
 153.4982680   5.8381690 274.8909580 156.9061190   5.4235830 276.2788560
 156.3571290   5.8705130 276.9231300 157.5280450   4.9185080 276.8026230
 152.5736310   4.3826750 278.1753860 152.9952730   4.2166620 279.0185250
 152.6987150   3.5726980 277.6809000 155.0863950   3.4064360 275.4230960
 155.6069610   2.6913380 275.0572110 155.7332350   4.0450230 275.7231470
 155.6511980  11.4875970 277.7132700 156.5462770  11.8260940 277.7351460
 155.6829610  10.7655380 277.0856980 149.2908140   6.8603020 275.9419700
 149.7283010   7.4032690 276.5977280 149.7755870   6.0349970 275.9516040
 146.5053940   9.6492050 283.3939960 146.8356950   8.7813110 283.1618600
 146.9344940   9.8550570 284.2244920 151.1015860   7.9801060 281.0541930
 150.8011400   7.8566030 281.9545840 150.9953350   7.1209650 280.6457660
 163.8707780   7.7597460 275.7568610 163.0400740   7.8274110 276.2275840
 164.0479610   8.6501580 275.4535470 163.3264240   4.5044940 278.2602810
 164.0883150   5.0741590 278.3662500 163.3418610   3.9372140 279.0311120
 146.8268580   3.0282870 282.4910470 146.1717420   2.7594510 281.8470170
 147.6646530   2.9187350 282.0412450 164.3324210   5.3595040 283.1044740
 164.7033040   4.5762360 282.6980710 164.9726140   6.0484140 282.9262040
 163.3783410   4.7979310 275.4175330 163.6532250   5.7058190 275.2894550
 163.1894150   4.7341840 276.3537320 163.2748750   2.7348300 280.4104760
 162.8992350   1.9676230 279.9786050 162.5451870   3.1171000 280.8979690
 161.3734020  11.4950220 282.0443330 161.9693090  11.1734790 281.3677750
 161.6312170  11.0222040 282.8356600 152.3541950  10.4533760 285.0489190
 152.8706970   9.8421120 284.5237450 153.0039330  10.9562540 285.5400200
 147.0326850  11.5563150 281.4736540 146.8648890  10.9233830 282.1718430
 146.1661360  11.7622550 281.1230730 148.6389550  10.2496380 278.9186680
 148.1137170  10.6304410 278.2148640 148.5634130  10.8747150 279.6396390
 163.3954870  11.8083920 280.2400620 163.5707060  11.1221660 279.5961540
 162.6976440  12.3330970 279.8477290 151.2382520  12.1978760 277.7935930
 151.9701340  11.9138040 277.2459820 151.4976190  11.9592040 278.6835310
 150.3997310   8.3143490 277.7982260 149.7706190   8.7828590 278.3468090
 150.5145140   7.4692710 278.2328450 157.8547030   2.3649150 263.9483460
 157.7741080   1.4503760 263.6775170 157.4411450   2.8616220 263.2423170
 155.9865070   4.1428170 265.8292730 155.2107170   3.6628610 266.1191300
 156.6378000   3.4633820 265.6548890 150.0030900   4.4547980 266.7068490
 149.1715780   4.1996690 267.1065000 150.6111880   4.5258750 267.4426410
 160.0072500   8.5488360 264.6091860 159.5454030   7.7775600 264.9379030
 160.8198050   8.5754430 265.1144310 149.9832160   8.4888070 266.9026510
 150.2860200   7.5985810 266.7236730 150.7275750   9.0458290 266.6748760
 146.3755860   2.0155520 266.3750580 146.9471970   1.2477720 266.3754220
 146.3757400   2.3144280 265.4657190 156.2335810  10.8346370 264.2295850
 155.6147250  11.2903870 263.6590290 157.0887590  10.9897830 263.8285550
 155.4274060   6.8185360 265.8362890 155.3582340   5.8775300 265.6752020
 156.1893920   6.9086770 266.4085460 157.0999160   5.7185610 261.6227760
 156.4816430   6.1835060 261.0590480 157.6122410   6.4113090 262.0397270
 151.9630920   5.2461480 268.3011360 151.6300300   5.8730400 268.9432430
 152.1397600   5.7723360 267.5213030 151.1750020   7.2142280 270.1160540
 151.7924020   7.8893360 269.8344990 150.3143140   7.6230260 270.0248040
 146.4682360   6.4042140 258.9967390 146.0910340   6.8929240 258.2652290
 146.7255430   7.0767420 259.6273920 162.0927610   8.6781690 268.0315180
 161.4091130   9.3480800 268.0231850 162.6321900   8.8762340 267.2660040
 159.6286350  10.5225820 266.7460360 159.6413510  10.1188110 265.8782620
 159.0761570  11.2973110 266.6421790 160.9231770   7.2442040 261.8350530
 160.8128100   6.3016370 261.9599950 160.9200020   7.6057680 262.7213290
 159.0271790   5.4255660 268.0742970 159.4440580   5.2115770 267.2396430
 159.7511610   5.6828450 268.6451590 156.4652050   2.8707360 261.1913020
 155.5381330   2.8044740 261.4201490 156.6176870   3.8087490 261.0768260
 162.9733890   3.8242880 268.1659210 162.1452520   3.8935970 267.6909340
 163.5684370   4.4097190 267.6975040 160.4949340   4.4327660 261.6948270
 159.8761760   4.0947210 261.0474570 160.4773790   3.7887420 262.4027460
 152.0708690   3.3972100 263.9732750 151.6665690   2.6849350 263.4778650
 152.1571810   3.0525340 264.8620790 152.5390390   7.0839660 266.1371960
 152.2418680   6.4785130 265.4579740 153.4890210   7.1216970 266.0261320
 160.6276000  10.6571530 269.7995060 160.1506560  11.4643720 269.6067670
 159.9437790  10.0049860 269.9521270 151.6308820   6.8221350 272.7879760
 150.7337350   7.0461320 273.0353160 151.6561690   6.9456290 271.8391160
 158.6714040   3.6714470 258.7021020 159.1107320   2.8336900 258.5558840
 159.3842460   4.3043870 258.7885160 150.4580040   3.6934670 271.3637130
 150.3187810   4.5657470 271.7324530 149.5761400   3.3507480 271.2185070
 156.7809420   8.6110540 262.6702260 157.2205330   9.3534870 262.2557650
 156.7196310   8.8537110 263.5941220 152.2560390   9.6356370 273.5722280
 152.2275820  10.0399320 272.7050710 152.0925360   8.7066730 273.4093880
 148.7713320   2.2917080 261.4739400 148.6510920   3.0179170 260.8620670
 148.4614210   1.5219990 260.9967310 164.2075210  10.4183470 274.8686450
 164.6834930  10.8966360 275.5475530 164.8282370  10.3500960 274.1431950
 146.4098690   5.4632220 267.2808040 146.4879110   5.5980990 266.3363760
 147.0240370   4.7548110 267.4736160 147.6546320   7.1632410 263.6914220
 147.2474400   7.3047000 262.8367820 148.5459330   6.8792570 263.4885430
 163.6108460   7.6096320 272.0286460 163.7371520   7.3708200 271.1103640
 163.6529840   6.7780860 272.5008540 157.4725200  11.3124320 270.5981270
 157.9869870  11.2232330 271.4003700 156.6294280  11.6584020 270.8909180
 159.4479600  11.5979660 260.0265270 159.2880740  11.3082600 260.9247100
 159.2826310  10.8219790 259.4910500 151.9267980  11.3778190 261.8036890
 151.7510460  10.4613730 261.5904690 151.0723720  11.7365480 262.0434690
 159.1505730   9.1067220 258.5863270 158.4570890   9.1044510 257.9265550
 159.8928590   8.6826540 258.1557440 158.7155660  10.7329930 262.6611760
 159.1712610   9.9519310 262.9750380 159.0548180  11.4436750 263.2052940
 146.4658210   6.5046390 269.8202500 146.6289250   6.0351750 269.0021870
 146.9310660   5.9969950 270.4851340 157.4508970   1.9918380 267.3089030
 156.7190090   2.5005190 267.6579130 157.0533310   1.1748360 267.0077810
 152.9628010   1.9785800 258.1031580 152.3944910   1.5304050 257.4767490
 153.6717010   2.3378580 257.5696730 148.0397190   5.8797820 271.9798310
 147.6551980   5.2391490 272.5781270 148.3509380   6.5833940 272.5493040
 154.1894330   2.7274360 267.4606930 154.5564460   2.2532930 268.2068270
 153.9999390   3.6015930 267.8015270 151.9793700   1.7683000 269.7791140
 151.6750770   2.6474980 270.0041500 152.9340160   1.8282790 269.8148580
 150.5075490   5.9743990 260.3757990 149.7337750   5.4341610 260.2156710
 151.2370120   5.4550600 260.0375750 161.2663470   4.9709350 266.1684380
 161.9862590   5.4664640 265.7780490 161.0645290   4.2927240 265.5238250
 156.6482270   5.0418410 272.0553380 156.5819580   4.1214080 271.8010970
 156.0187410   5.1393850 272.7698020 150.5512890   5.6424370 264.0136800
 151.0691560   4.8392630 263.9593690 150.0996910   5.5803510 264.8553630
 155.4382390   6.9090650 259.2864100 155.7798090   7.6532880 258.7907420
 154.6095100   7.2221770 259.6488930 148.0357430   2.6085740 270.9262500
 147.6772370   3.2739590 271.5135840 147.7411990   1.7769290 271.2975120
 151.2370550   3.0669980 273.8102050 150.9370690   3.2127160 272.9129870
 152.0081790   2.5075270 273.7175440 156.5799000   7.8638980 271.8057180
 156.5943540   6.9319940 271.5876090 155.8724100   7.9498740 272.4446950
 161.7136070   2.0478800 258.0755790 161.6299790   2.4793020 257.2252230
 162.4330260   2.5077150 258.5082610 162.7910210   4.5046320 271.1525760
 162.0658400   5.0975100 270.9555150 163.3185670   4.4969860 270.3539130
 162.7423320   8.9021060 260.8037920 162.0999480   8.2476680 261.0781640
 162.3553980   9.3076150 260.0278590 158.3209800   6.2306490 264.6509610
 158.6733620   5.6334620 263.9910980 157.4372130   5.9050720 264.8217860
 154.4073080   6.9904180 262.0580020 155.0944210   7.5373390 262.4387610
 153.6205500   7.5344910 262.0929630 146.5465480   2.6077000 257.5497100
 147.4160330   2.8901800 257.8333020 146.0555800   3.4212870 257.4345910
 153.7100290   3.9950210 261.6705380 154.1663070   4.8055460 261.8965570
 153.3588500   3.6773350 262.5023870 156.0132900   9.5056550 268.8997680
 156.6575120   9.7115930 269.5771100 156.3762340   8.7444950 268.4468530
 157.2864980   7.5088900 267.6175130 157.9287210   6.8082060 267.7307300
 157.8114330   8.2887340 267.4372020 161.1320700   7.7937520 257.3414270
 160.9058280   7.0767960 257.9338910 160.7416900   7.5449960 256.5036020
 159.0602600   8.3083800 270.8211190 159.3958840   8.8950490 271.4989110
 158.1402940   8.1776510 271.0508980 146.9136730  11.8204380 258.1158730
 147.2734370  12.4193720 257.4616000 146.7729070  12.3664270 258.8893760
 160.7136950   5.7109460 259.0028430 160.4258650   6.1722150 259.7906310
 161.5089120   5.2507230 259.2712650 146.8978590  10.0859240 272.5901130
 147.0069710   9.1453980 272.4496520 146.2459150  10.3513990 271.9414860
 154.8891180   8.3575130 273.9899250 154.5688050   7.6384370 274.5344940
 154.2149540   9.0330200 274.0635310 152.9305350   9.2035580 258.9332400
 152.9215450   9.9365270 258.3176910 152.0103710   8.9567160 259.0259360
 148.5311990   4.4250470 259.6779160 147.9239940   5.1649370 259.6874460
 149.0061340   4.5149830 258.8517360 155.9164950   9.2663820 257.5957590
 156.0176930   9.0627810 256.6659570 155.0166690   9.0122100 257.8005370
 154.5583060  11.7850140 262.2905260 154.8124560  11.7471530 261.3684630
 153.6095540  11.6583470 262.2833510 160.5635640   2.7042020 263.8663770
 159.6225780   2.7192250 264.0411460 160.8779710   1.9177980 264.3124070
 150.5417280   4.3861620 257.4267730 151.3080550   4.2742980 257.9893160
 150.6191970   3.6899590 256.7744500 162.5661220   9.8750870 265.5418030
 162.6908640  10.6982040 266.0141840 163.4326780   9.6641600 265.1942180
 150.0378750  11.9682080 265.2135160 150.7741230  11.4197540 265.4843730
 150.4219670  12.8338090 265.0741150 146.9224230   8.0355650 261.0876670
 145.9964010   8.2776790 261.0782080 147.3880660   8.8629910 260.9661420
 149.0437030  11.1528150 274.4020740 149.8449760  11.4740200 274.8156140
 148.5288850  10.7923730 275.1240650 153.1481060  11.1412390 257.0360730
 153.9409670  11.4301220 256.5842520 152.6285410  10.7104560 256.3573210
 157.8801660   7.2608020 274.3496150 157.2739820   7.2839620 273.6091900
 157.5755770   6.5291060 274.8863400 159.3102030  10.9888310 272.9605560
 160.2623780  10.9046330 272.9105800 159.1630250  11.6530020 273.6339350
 162.2011230  10.3682520 258.4597470 161.9152740   9.9547660 257.6451650
 162.0030780  11.2970230 258.3397990 146.7634840   3.6401610 273.3456790
 147.2673860   3.0608890 273.9173020 146.0242260   3.9241840 273.8833160
 153.6658460   6.3615800 256.9003080 153.5609100   5.7468150 257.6264460
 153.4982680   5.8381690 256.1166090 153.8172780   5.0472600 272.8792310
 153.0518450   5.6157600 272.7946980 153.9988740   4.7548810 271.9860540
 156.9061190   5.4235830 257.5045070 156.3571290   5.8705130 258.1487810
 157.5280450   4.9185080 258.0282740 160.9596130   6.7777930 273.4367330
 161.7005600   7.1153690 272.9334790 160.1968810   6.9469990 272.8837100
 148.7957920   1.7831200 274.2406860 148.8363260   1.4845070 275.1492090
 149.6503420   2.1838810 274.0814380 152.5736310   4.3826750 259.4010370
 152.9952730   4.2166620 260.2441760 152.6987150   3.5726980 258.9065510
 155.0863950   3.4064360 256.6487470 155.6069610   2.6913380 256.2828620
 155.7332350   4.0450230 256.9487980 159.6341790   4.8292760 271.9722540
 160.0482810   4.9837840 272.8212960 158.6992790   4.9547980 272.1348320
 160.1063960   2.1688920 273.9761690 160.6884730   1.4141240 273.8882170
 160.2825730   2.6996360 273.1993170 154.3957020   4.7813240 269.9418470
 154.8145130   5.6245970 269.7694710 153.4765650   4.9185280 269.7125250
 156.7320920   2.5129420 271.3256310 156.8517130   1.9170560 272.0651150
 157.5914920   2.5499110 270.9057610 159.0708820   3.0666610 269.9018820
 158.5444040   3.5909230 269.2983960 159.4140160   3.6994000 270.5328550
 152.2464440  11.0866250 271.0576200 151.7085530  11.8112310 270.7384900
 152.4998400  10.6096590 270.2673540 155.1026650  12.3217460 271.3162850
 155.0285350  13.2252600 271.6235220 154.2005490  12.0029360 271.2884920
 155.6511980  11.4875970 258.9389210 156.5462770  11.8260940 258.9607970
 155.6829610  10.7655380 258.3113490 149.2908140   6.8603020 257.1676210
 149.7283010   7.4032690 257.8233790 149.7755870   6.0349970 257.1772550
 146.5053940   9.6492050 264.6196470 146.8356950   8.7813110 264.3875110
 146.9344940   9.8550570 265.4501430 151.1015860   7.9801060 262.2798440
 150.8011400   7.8566030 263.1802350 150.9953350   7.1209650 261.8714170
 146.9944150  10.5162640 267.3578100 146.5575140  10.6963440 268.1902250
 147.5621830  11.2737260 267.2159820 162.6306330  10.0179640 271.6455410
 162.0308320  10.0772200 270.9019330 162.7600230   9.0784620 271.7752260
 163.8707780   7.7597460 256.9825120 163.0400740   7.8274110 257.4532350
 164.0479610   8.6501580 256.6791980 163.3264240   4.5044940 259.4859320
 164.0883150   5.0741590 259.5919010 163.3418610   3.9372140 260.2567630
 146.8268580   3.0282870 263.7166980 146.1717420   2.7594510 263.0726680
 147.6646530   2.9187350 263.2668960 164.3324210   5.3595040 264.3301250
 164.7033040   4.5762360 263.9237220 164.9726140   6.0484140 264.1518550
 161.3157970   6.7431620 269.7431570 160.5017810   7.1728780 270.0057360
 161.7232170   7.3550030 269.1300620 163.3783410   4.7979310 256.6431840
 163.6532250   5.7058190 256.5151060 163.1894150   4.7341840 257.5793830
 163.2748750   2.7348300 261.6361270 162.8992350   1.9676230 261.2042560
 162.5451870   3.1171000 262.1236200 147.8644510   3.4135440 268.2570320
 148.2317550   3.3262840 269.1366340 147.2955330   2.6501990 268.1577180
 162.6648370   1.8819820 271.2700790 162.4334460   1.6532570 270.3698740
 162.9252920   2.8019370 271.2245680 161.3734020  11.4950220 263.2699840
 161.9693090  11.1734790 262.5934260 161.6312170  11.0222040 264.0613110
 149.2796590   7.9268130 273.4190470 149.2366220   7.5561040 274.3004930
 149.4107600   8.8645700 273.5592290 152.9802620   9.4827720 269.0200190
 152.7393980   9.7502280 268.1330710 153.9205260   9.6533450 269.0751050
 164.2406780  11.5022100 269.8210830 163.7465060  11.8990970 269.1037960
 163.6320070  10.8771310 270.2148110 149.1184620  10.8730380 270.5388250
 148.5244940  10.7415080 271.2778290 149.1108460  10.0368520 270.0730350
 161.9246230  12.1445520 267.0997570 161.4649200  12.8961330 266.7255590
 161.2958690  11.4251990 267.0412370 148.7496850   8.2388760 269.4896290
 148.0230910   7.6194050 269.4222240 148.8106000   8.6329370 268.6194370
 152.3541950  10.4533760 266.2745700 152.8706970   9.8421120 265.7493960
 153.0039330  10.9562540 266.7656710 155.0937450  11.3442250 267.1014680
 155.3815260  11.0896550 266.2247690 155.6060670  10.7919610 267.6920250
 147.0326850  11.5563150 262.6993050 146.8648890  10.9233830 263.3974940
 146.1661360  11.7622550 262.3487240 148.6389550  10.2496380 260.1443190
 148.1137170  10.6304410 259.4405150 148.5634130  10.8747150 260.8652900
 155.1609810  12.2658350 274.4682880 156.0877120  12.0302620 274.5118840
 155.1460240  13.0930350 273.9868910 163.3954870  11.8083920 261.4657130
 163.5707060  11.1221660 260.8218050 162.6976440  12.3330970 261.0733800
 151.2382520  12.1978760 259.0192440 151.9701340  11.9138040 258.4716330
 151.4976190  11.9592040 259.9091820 150.3997310   8.3143490 259.0238770
 149.7706190   8.7828590 259.5724600 150.5145140   7.4692710 259.4584960
 161.7287370  11.4928210 274.2923920 162.5212690  10.9977440 274.0849880
 162.0220520  12.1718350 274.8999530 157.8547030   2.3649150 245.1739970
 157.7741080   1.4503760 244.9031680 157.4411450   2.8616220 244.4679680
 155.9865070   4.1428170 247.0549240 155.2107170   3.6628610 247.3447810
 156.6378000   3.4633820 246.8805400 150.0030900   4.4547980 247.9325000
 149.1715780   4.1996690 248.3321510 150.6111880   4.5258750 248.6682920
 160.0072500   8.5488360 245.8348370 159.5454030   7.7775600 246.1635540
 160.8198050   8.5754430 246.3400820 149.9832160   8.4888070 248.1283020
 150.2860200   7.5985810 247.9493240 150.7275750   9.0458290 247.9005270
 146.3755860   2.0155520 247.6007090 146.9471970   1.2477720 247.6010730
 146.3757400   2.3144280 246.6913700 156.2335810  10.8346370 245.4552360
 155.6147250  11.2903870 244.8846800 157.0887590  10.9897830 245.0542060
 155.4274060   6.8185360 247.0619400 155.3582340   5.8775300 246.9008530
 156.1893920   6.9086770 247.6341970 157.0999160   5.7185610 242.8484270
 156.4816430   6.1835060 242.2846990 157.6122410   6.4113090 243.2653780
 151.9630920   5.2461480 249.5267870 151.6300300   5.8730400 250.1688940
 152.1397600   5.7723360 248.7469540 151.1750020   7.2142280 251.3417050
 151.7924020   7.8893360 251.0601500 150.3143140   7.6230260 251.2504550
 146.4682360   6.4042140 240.2223900 146.0910340   6.8929240 239.4908800
 146.7255430   7.0767420 240.8530430 162.0927610   8.6781690 249.2571690
 161.4091130   9.3480800 249.2488360 162.6321900   8.8762340 248.4916550
 159.6286350  10.5225820 247.9716870 159.6413510  10.1188110 247.1039130
 159.0761570  11.2973110 247.8678300 160.9231770   7.2442040 243.0607040
 160.8128100   6.3016370 243.1856460 160.9200020   7.6057680 243.9469800
 159.0271790   5.4255660 249.2999480 159.4440580   5.2115770 248.4652940
 159.7511610   5.6828450 249.8708100 156.4652050   2.8707360 242.4169530
 155.5381330   2.8044740 242.6458000 156.6176870   3.8087490 242.3024770
 162.9733890   3.8242880 249.3915720 162.1452520   3.8935970 248.9165850
 163.5684370   4.4097190 248.9231550 160.4949340   4.4327660 242.9204780
 159.8761760   4.0947210 242.2731080 160.4773790   3.7887420 243.6283970
 152.0708690   3.3972100 245.1989260 151.6665690   2.6849350 244.7035160
 152.1571810   3.0525340 246.0877300 152.5390390   7.0839660 247.3628470
 152.2418680   6.4785130 246.6836250 153.4890210   7.1216970 247.2517830
 160.6276000  10.6571530 251.0251570 160.1506560  11.4643720 250.8324180
 159.9437790  10.0049860 251.1777780 151.6308820   6.8221350 254.0136270
 150.7337350   7.0461320 254.2609670 151.6561690   6.9456290 253.0647670
 158.6714040   3.6714470 239.9277530 159.1107320   2.8336900 239.7815350
 159.3842460   4.3043870 240.0141670 150.4580040   3.6934670 252.5893640
 150.3187810   4.5657470 252.9581040 149.5761400   3.3507480 252.4441580
 156.7809420   8.6110540 243.8958770 157.2205330   9.3534870 243.4814160
 156.7196310   8.8537110 244.8197730 152.2560390   9.6356370 254.7978790
 152.2275820  10.0399320 253.9307220 152.0925360   8.7066730 254.6350390
 148.7713320   2.2917080 242.6995910 148.6510920   3.0179170 242.0877180
 148.4614210   1.5219990 242.2223820 164.2075210  10.4183470 256.0942960
 164.6834930  10.8966360 256.7732040 164.8282370  10.3500960 255.3688460
 146.4098690   5.4632220 248.5064550 146.4879110   5.5980990 247.5620270
 147.0240370   4.7548110 248.6992670 147.6546320   7.1632410 244.9170730
 147.2474400   7.3047000 244.0624330 148.5459330   6.8792570 244.7141940
 163.6108460   7.6096320 253.2542970 163.7371520   7.3708200 252.3360150
 163.6529840   6.7780860 253.7265050 157.4725200  11.3124320 251.8237780
 157.9869870  11.2232330 252.6260210 156.6294280  11.6584020 252.1165690
 159.4479600  11.5979660 241.2521780 159.2880740  11.3082600 242.1503610
 159.2826310  10.8219790 240.7167010 151.9267980  11.3778190 243.0293400
 151.7510460  10.4613730 242.8161200 151.0723720  11.7365480 243.2691200
 159.1505730   9.1067220 239.8119780 158.4570890   9.1044510 239.1522060
 159.8928590   8.6826540 239.3813950 158.7155660  10.7329930 243.8868270
 159.1712610   9.9519310 244.2006890 159.0548180  11.4436750 244.4309450
 146.4658210   6.5046390 251.0459010 146.6289250   6.0351750 250.2278380
 146.9310660   5.9969950 251.7107850 157.4508970   1.9918380 248.5345540
 156.7190090   2.5005190 248.8835640 157.0533310   1.1748360 248.2334320
 152.9628010   1.9785800 239.3288090 152.3944910   1.5304050 238.7024000
 153.6717010   2.3378580 238.7953240 148.0397190   5.8797820 253.2054820
 147.6551980   5.2391490 253.8037780 148.3509380   6.5833940 253.7749550
 154.1894330   2.7274360 248.6863440 154.5564460   2.2532930 249.4324780
 153.9999390   3.6015930 249.0271780 151.9793700   1.7683000 251.0047650
 151.6750770   2.6474980 251.2298010 152.9340160   1.8282790 251.0405090
 150.5075490   5.9743990 241.6014500 149.7337750   5.4341610 241.4413220
 151.2370120   5.4550600 241.2632260 161.2663470   4.9709350 247.3940890
 161.9862590   5.4664640 247.0037000 161.0645290   4.2927240 246.7494760
 156.6482270   5.0418410 253.2809890 156.5819580   4.1214080 253.0267480
 156.0187410   5.1393850 253.9954530 150.5512890   5.6424370 245.2393310
 151.0691560   4.8392630 245.1850200 150.0996910   5.5803510 246.0810140
 155.4382390   6.9090650 240.5120610 155.7798090   7.6532880 240.0163930
 154.6095100   7.2221770 240.8745440 148.0357430   2.6085740 252.1519010
 147.6772370   3.2739590 252.7392350 147.7411990   1.7769290 252.5231630
 151.2370550   3.0669980 255.0358560 150.9370690   3.2127160 254.1386380
 152.0081790   2.5075270 254.9431950 156.5799000   7.8638980 253.0313690
 156.5943540   6.9319940 252.8132600 155.8724100   7.9498740 253.6703460
 161.7136070   2.0478800 239.3012300 161.6299790   2.4793020 238.4508740
 162.4330260   2.5077150 239.7339120 162.7910210   4.5046320 252.3782270
 162.0658400   5.0975100 252.1811660 163.3185670   4.4969860 251.5795640
 162.7423320   8.9021060 242.0294430 162.0999480   8.2476680 242.3038150
 162.3553980   9.3076150 241.2535100 158.3209800   6.2306490 245.8766120
 158.6733620   5.6334620 245.2167490 157.4372130   5.9050720 246.0474370
 154.4073080   6.9904180 243.2836530 155.0944210   7.5373390 243.6644120
 153.6205500   7.5344910 243.3186140 146.5465480   2.6077000 238.7753610
 147.4160330   2.8901800 239.0589530 146.0555800   3.4212870 238.6602420
 153.7100290   3.9950210 242.8961890 154.1663070   4.8055460 243.1222080
 153.3588500   3.6773350 243.7280380 156.0132900   9.5056550 250.1254190
 156.6575120   9.7115930 250.8027610 156.3762340   8.7444950 249.6725040
 157.2864980   7.5088900 248.8431640 157.9287210   6.8082060 248.9563810
 157.8114330   8.2887340 248.6628530 161.1320700   7.7937520 238.5670780
 160.9058280   7.0767960 239.1595420 160.7416900   7.5449960 237.7292530
 159.0602600   8.3083800 252.0467700 159.3958840   8.8950490 252.7245620
 158.1402940   8.1776510 252.2765490 146.9136730  11.8204380 239.3415240
 147.2734370  12.4193720 238.6872510 146.7729070  12.3664270 240.1150270
 160.7136950   5.7109460 240.2284940 160.4258650   6.1722150 241.0162820
 161.5089120   5.2507230 240.4969160 146.8978590  10.0859240 253.8157640
 147.0069710   9.1453980 253.6753030 146.2459150  10.3513990 253.1671370
 154.8891180   8.3575130 255.2155760 154.5688050   7.6384370 255.7601450
 154.2149540   9.0330200 255.2891820 152.9305350   9.2035580 240.1588910
 152.9215450   9.9365270 239.5433420 152.0103710   8.9567160 240.2515870
 148.5311990   4.4250470 240.9035670 147.9239940   5.1649370 240.9130970
 149.0061340   4.5149830 240.0773870 155.9164950   9.2663820 238.8214100
 156.0176930   9.0627810 237.8916080 155.0166690   9.0122100 239.0261880
 154.5583060  11.7850140 243.5161770 154.8124560  11.7471530 242.5941140
 153.6095540  11.6583470 243.5090020 160.5635640   2.7042020 245.0920280
 159.6225780   2.7192250 245.2667970 160.8779710   1.9177980 245.5380580
 150.5417280   4.3861620 238.6524240 151.3080550   4.2742980 239.2149670
 150.6191970   3.6899590 238.0001010 162.5661220   9.8750870 246.7674540
 162.6908640  10.6982040 247.2398350 163.4326780   9.6641600 246.4198690
 150.0378750  11.9682080 246.4391670 150.7741230  11.4197540 246.7100240
 150.4219670  12.8338090 246.2997660 146.9224230   8.0355650 242.3133180
 145.9964010   8.2776790 242.3038590 147.3880660   8.8629910 242.1917930
 149.0437030  11.1528150 255.6277250 149.8449760  11.4740200 256.0412650
 148.5288850  10.7923730 256.3497160 153.1481060  11.1412390 238.2617240
 153.9409670  11.4301220 237.8099030 152.6285410  10.7104560 237.5829720
 157.8801660   7.2608020 255.5752660 157.2739820   7.2839620 254.8348410
 157.5755770   6.5291060 256.1119910 159.3102030  10.9888310 254.1862070
 160.2623780  10.9046330 254.1362310 159.1630250  11.6530020 254.8595860
 162.2011230  10.3682520 239.6853980 161.9152740   9.9547660 238.8708160
 162.0030780  11.2970230 239.5654500 146.7634840   3.6401610 254.5713300
 147.2673860   3.0608890 255.1429530 146.0242260   3.9241840 255.1089670
 153.6658460   6.3615800 238.1259590 153.5609100   5.7468150 238.8520970
 153.4982680   5.8381690 237.3422600 153.8172780   5.0472600 254.1048820
 153.0518450   5.6157600 254.0203490 153.9988740   4.7548810 253.2117050
 156.9061190   5.4235830 238.7301580 156.3571290   5.8705130 239.3744320
 157.5280450   4.9185080 239.2539250 160.9596130   6.7777930 254.6623840
 161.7005600   7.1153690 254.1591300 160.1968810   6.9469990 254.1093610
 148.7957920   1.7831200 255.4663370 148.8363260   1.4845070 256.3748600
 149.6503420   2.1838810 255.3070890 152.5736310   4.3826750 240.6266880
 152.9952730   4.2166620 241.4698270 152.6987150   3.5726980 240.1322020
 155.0863950   3.4064360 237.8743980 155.6069610   2.6913380 237.5085130
 155.7332350   4.0450230 238.1744490 159.6341790   4.8292760 253.1979050
 160.0482810   4.9837840 254.0469470 158.6992790   4.9547980 253.3604830
 160.1063960   2.1688920 255.2018200 160.6884730   1.4141240 255.1138680
 160.2825730   2.6996360 254.4249680 154.3957020   4.7813240 251.1674980
 154.8145130   5.6245970 250.9951220 153.4765650   4.9185280 250.9381760
 156.7320920   2.5129420 252.5512820 156.8517130   1.9170560 253.2907660
 157.5914920   2.5499110 252.1314120 159.0708820   3.0666610 251.1275330
 158.5444040   3.5909230 250.5240470 159.4140160   3.6994000 251.7585060
 152.2464440  11.0866250 252.2832710 151.7085530  11.8112310 251.9641410
 152.4998400  10.6096590 251.4930050 155.1026650  12.3217460 252.5419360
 155.0285350  13.2252600 252.8491730 154.2005490  12.0029360 252.5141430
 155.6511980  11.4875970 240.1645720 156.5462770  11.8260940 240.1864480
 155.6829610  10.7655380 239.5370000 149.2908140   6.8603020 238.3932720
 149.7283010   7.4032690 239.0490300 149.7755870   6.0349970 238.4029060
 146.5053940   9.6492050 245.8452980 146.8356950   8.7813110 245.6131620
 146.9344940   9.8550570 246.6757940 151.1015860   7.9801060 243.5054950
 150.8011400   7.8566030 244.4058860 150.9953350   7.1209650 243.0970680
 146.9944150  10.5162640 248.5834610 146.5575140  10.6963440 249.4158760
 147.5621830  11.2737260 248.4416330 162.6306330  10.0179640 252.8711920
 162.0308320  10.0772200 252.1275840 162.7600230   9.0784620 253.0008770
 163.8707780   7.7597460 238.2081630 163.0400740   7.8274110 238.6788860
 164.0479610   8.6501580 237.9048490 163.3264240   4.5044940 240.7115830
 164.0883150   5.0741590 240.8175520 163.3418610   3.9372140 241.4824140
 146.8268580   3.0282870 244.9423490 146.1717420   2.7594510 244.2983190
 147.6646530   2.9187350 244.4925470 164.3324210   5.3595040 245.5557760
 164.7033040   4.5762360 245.1493730 164.9726140   6.0484140 245.3775060
 161.3157970   6.7431620 250.9688080 160.5017810   7.1728780 251.2313870
 161.7232170   7.3550030 250.3557130 163.3783410   4.7979310 237.8688350
 163.6532250   5.7058190 237.7407570 163.1894150   4.7341840 238.8050340
 163.2748750   2.7348300 242.8617780 162.8992350   1.9676230 242.4299070
 162.5451870   3.1171000 243.3492710 147.8644510   3.4135440 249.4826830
 148.2317550   3.3262840 250.3622850 147.2955330   2.6501990 249.3833690
 162.6648370   1.8819820 252.4957300 162.4334460   1.6532570 251.5955250
 162.9252920   2.8019370 252.4502190 161.3734020  11.4950220 244.4956350
 161.9693090  11.1734790 243.8190770 161.6312170  11.0222040 245.2869620
 149.2796590   7.9268130 254.6446980 149.2366220   7.5561040 255.5261440
 149.4107600   8.8645700 254.7848800 152.9802620   9.4827720 250.2456700
 152.7393980   9.7502280 249.3587220 153.9205260   9.6533450 250.3007560
 164.2406780  11.5022100 251.0467340 163.7465060  11.8990970 250.3294470
 163.6320070  10.8771310 251.4404620 149.1184620  10.8730380 251.7644760
 148.5244940  10.7415080 252.5034800 149.1108460  10.0368520 251.2986860
 161.9246230  12.1445520 248.3254080 161.4649200  12.8961330 247.9512100
 161.2958690  11.4251990 248.2668880 148.7496850   8.2388760 250.7152800
 148.0230910   7.6194050 250.6478750 148.8106000   8.6329370 249.8450880
 152.3541950  10.4533760 247.5002210 152.8706970   9.8421120 246.9750470
 153.0039330  10.9562540 247.9913220 155.0937450  11.3442250 248.3271190
 155.3815260  11.0896550 247.4504200 155.6060670  10.7919610 248.9176760
 147.0326850  11.5563150 243.9249560 146.8648890  10.9233830 244.6231450
 146.1661360  11.7622550 243.5743750 148.6389550  10.2496380 241.3699700
 148.1137170  10.6304410 240.6661660 148.5634130  10.8747150 242.0909410
 155.1609810  12.2658350 255.6939390 156.0877120  12.0302620 255.7375350
 155.1460240  13.0930350 255.2125420 163.3954870  11.8083920 242.6913640
 163.5707060  11.1221660 242.0474560 162.6976440  12.3330970 242.2990310
 151.2382520  12.1978760 240.2448950 151.9701340  11.9138040 239.6972840
 151.4976190  11.9592040 241.1348330 150.3997310   8.3143490 240.2495280
 149.7706190   8.7828590 240.7981110 150.5145140   7.4692710 240.6841470
 161.7287370  11.4928210 255.5180430 162.5212690  10.9977440 255.3106390
 162.0220520  12.1718350 256.1256040 157.8547030   2.3649150 226.3996480
 157.7741080   1.4503760 226.1288190 157.4411450   2.8616220 225.6936190
 155.9865070   4.1428170 228.2805750 155.2107170   3.6628610 228.5704320
 156.6378000   3.4633820 228.1061910 150.0030900   4.4547980 229.1581510
 149.1715780   4.1996690 229.5578020 150.6111880   4.5258750 229.8939430
 160.0072500   8.5488360 227.0604880 159.5454030   7.7775600 227.3892050
 160.8198050   8.5754430 227.5657330 149.9832160   8.4888070 229.3539530
 150.2860200   7.5985810 229.1749750 150.7275750   9.0458290 229.1261780
 146.3755860   2.0155520 228.8263600 146.9471970   1.2477720 228.8267240
 146.3757400   2.3144280 227.9170210 156.2335810  10.8346370 226.6808870
 155.6147250  11.2903870 226.1103310 157.0887590  10.9897830 226.2798570
 155.4274060   6.8185360 228.2875910 155.3582340   5.8775300 228.1265040
 156.1893920   6.9086770 228.8598480 157.0999160   5.7185610 224.0740780
 156.4816430   6.1835060 223.5103500 157.6122410   6.4113090 224.4910290
 151.9630920   5.2461480 230.7524380 151.6300300   5.8730400 231.3945450
 152.1397600   5.7723360 229.9726050 151.1750020   7.2142280 232.5673560
 151.7924020   7.8893360 232.2858010 150.3143140   7.6230260 232.4761060
 146.4682360   6.4042140 221.4480410 146.0910340   6.8929240 220.7165310
 146.7255430   7.0767420 222.0786940 162.0927610   8.6781690 230.4828200
 161.4091130   9.3480800 230.4744870 162.6321900   8.8762340 229.7173060
 159.6286350  10.5225820 229.1973380 159.6413510  10.1188110 228.3295640
 159.0761570  11.2973110 229.0934810 160.9231770   7.2442040 224.2863550
 160.8128100   6.3016370 224.4112970 160.9200020   7.6057680 225.1726310
 159.0271790   5.4255660 230.5255990 159.4440580   5.2115770 229.6909450
 159.7511610   5.6828450 231.0964610 156.4652050   2.8707360 223.6426040
 155.5381330   2.8044740 223.8714510 156.6176870   3.8087490 223.5281280
 162.9733890   3.8242880 230.6172230 162.1452520   3.8935970 230.1422360
 163.5684370   4.4097190 230.1488060 160.4949340   4.4327660 224.1461290
 159.8761760   4.0947210 223.4987590 160.4773790   3.7887420 224.8540480
 152.0708690   3.3972100 226.4245770 151.6665690   2.6849350 225.9291670
 152.1571810   3.0525340 227.3133810 152.5390390   7.0839660 228.5884980
 152.2418680   6.4785130 227.9092760 153.4890210   7.1216970 228.4774340
 160.6276000  10.6571530 232.2508080 160.1506560  11.4643720 232.0580690
 159.9437790  10.0049860 232.4034290 151.6308820   6.8221350 235.2392780
 150.7337350   7.0461320 235.4866180 151.6561690   6.9456290 234.2904180
 158.6714040   3.6714470 221.1534040 159.1107320   2.8336900 221.0071860
 159.3842460   4.3043870 221.2398180 150.4580040   3.6934670 233.8150150
 150.3187810   4.5657470 234.1837550 149.5761400   3.3507480 233.6698090
 156.7809420   8.6110540 225.1215280 157.2205330   9.3534870 224.7070670
 156.7196310   8.8537110 226.0454240 152.2560390   9.6356370 236.0235300
 152.2275820  10.0399320 235.1563730 152.0925360   8.7066730 235.8606900
 148.7713320   2.2917080 223.9252420 148.6510920   3.0179170 223.3133690
 148.4614210   1.5219990 223.4480330 164.2075210  10.4183470 237.3199470
 164.6834930  10.8966360 237.9988550 164.8282370  10.3500960 236.5944970
 146.4098690   5.4632220 229.7321060 146.4879110   5.5980990 228.7876780
 147.0240370   4.7548110 229.9249180 147.6546320   7.1632410 226.1427240
 147.2474400   7.3047000 225.2880840 148.5459330   6.8792570 225.9398450
 163.6108460   7.6096320 234.4799480 163.7371520   7.3708200 233.5616660
 163.6529840   6.7780860 234.9521560 157.4725200  11.3124320 233.0494290
 157.9869870  11.2232330 233.8516720 156.6294280  11.6584020 233.3422200
 159.4479600  11.5979660 222.4778290 159.2880740  11.3082600 223.3760120
 159.2826310  10.8219790 221.9423520 151.9267980  11.3778190 224.2549910
 151.7510460  10.4613730 224.0417710 151.0723720  11.7365480 224.4947710
 159.1505730   9.1067220 221.0376290 158.4570890   9.1044510 220.3778570
 159.8928590   8.6826540 220.6070460 158.7155660  10.7329930 225.1124780
 159.1712610   9.9519310 225.4263400 159.0548180  11.4436750 225.6565960
 146.4658210   6.5046390 232.2715520 146.6289250   6.0351750 231.4534890
 146.9310660   5.9969950 232.9364360 157.4508970   1.9918380 229.7602050
 156.7190090   2.5005190 230.1092150 157.0533310   1.1748360 229.4590830
 152.9628010   1.9785800 220.5544600 152.3944910   1.5304050 219.9280510
 153.6717010   2.3378580 220.0209750 148.0397190   5.8797820 234.4311330
 147.6551980   5.2391490 235.0294290 148.3509380   6.5833940 235.0006060
 154.1894330   2.7274360 229.9119950 154.5564460   2.2532930 230.6581290
 153.9999390   3.6015930 230.2528290 151.9793700   1.7683000 232.2304160
 151.6750770   2.6474980 232.4554520 152.9340160   1.8282790 232.2661600
 150.5075490   5.9743990 222.8271010 149.7337750   5.4341610 222.6669730
 151.2370120   5.4550600 222.4888770 161.2663470   4.9709350 228.6197400
 161.9862590   5.4664640 228.2293510 161.0645290   4.2927240 227.9751270
 156.6482270   5.0418410 234.5066400 156.5819580   4.1214080 234.2523990
 156.0187410   5.1393850 235.2211040 150.5512890   5.6424370 226.4649820
 151.0691560   4.8392630 226.4106710 150.0996910   5.5803510 227.3066650
 155.4382390   6.9090650 221.7377120 155.7798090   7.6532880 221.2420440
 154.6095100   7.2221770 222.1001950 148.0357430   2.6085740 233.3775520
 147.6772370   3.2739590 233.9648860 147.7411990   1.7769290 233.7488140
 151.2370550   3.0669980 236.2615070 150.9370690   3.2127160 235.3642890
 152.0081790   2.5075270 236.1688460 156.5799000   7.8638980 234.2570200
 156.5943540   6.9319940 234.0389110 155.8724100   7.9498740 234.8959970
 161.7136070   2.0478800 220.5268810 161.6299790   2.4793020 219.6765250
 162.4330260   2.5077150 220.9595630 162.7910210   4.5046320 233.6038780
 162.0658400   5.0975100 233.4068170 163.3185670   4.4969860 232.8052150
 162.7423320   8.9021060 223.2550940 162.0999480   8.2476680 223.5294660
 162.3553980   9.3076150 222.4791610 158.3209800   6.2306490 227.1022630
 158.6733620   5.6334620 226.4424000 157.4372130   5.9050720 227.2730880
 154.4073080   6.9904180 224.5093040 155.0944210   7.5373390 224.8900630
 153.6205500   7.5344910 224.5442650 146.5465480   2.6077000 220.0010120
 147.4160330   2.8901800 220.2846040 146.0555800   3.4212870 219.8858930
 153.7100290   3.9950210 224.1218400 154.1663070   4.8055460 224.3478590
 153.3588500   3.6773350 224.9536890 156.0132900   9.5056550 231.3510700
 156.6575120   9.7115930 232.0284120 156.3762340   8.7444950 230.8981550
 157.2864980   7.5088900 230.0688150 157.9287210   6.8082060 230.1820320
 157.8114330   8.2887340 229.8885040 161.1320700   7.7937520 219.7927290
 160.9058280   7.0767960 220.3851930 160.7416900   7.5449960 218.9549040
 159.0602600   8.3083800 233.2724210 159.3958840   8.8950490 233.9502130
 158.1402940   8.1776510 233.5022000 146.9136730  11.8204380 220.5671750
 147.2734370  12.4193720 219.9129020 146.7729070  12.3664270 221.3406780
 160.7136950   5.7109460 221.4541450 160.4258650   6.1722150 222.2419330
 161.5089120   5.2507230 221.7225670 146.8978590  10.0859240 235.0414150
 147.0069710   9.1453980 234.9009540 146.2459150  10.3513990 234.3927880
 154.8891180   8.3575130 236.4412270 154.5688050   7.6384370 236.9857960
 154.2149540   9.0330200 236.5148330 152.9305350   9.2035580 221.3845420
 152.9215450   9.9365270 220.7689930 152.0103710   8.9567160 221.4772380
 148.5311990   4.4250470 222.1292180 147.9239940   5.1649370 222.1387480
 149.0061340   4.5149830 221.3030380 155.9164950   9.2663820 220.0470610
 156.0176930   9.0627810 219.1172590 155.0166690   9.0122100 220.2518390
 154.5583060  11.7850140 224.7418280 154.8124560  11.7471530 223.8197650
 153.6095540  11.6583470 224.7346530 160.5635640   2.7042020 226.3176790
 159.6225780   2.7192250 226.4924480 160.8779710   1.9177980 226.7637090
 150.5417280   4.3861620 219.8780750 151.3080550   4.2742980 220.4406180
 150.6191970   3.6899590 219.2257520 162.5661220   9.8750870 227.9931050
 162.6908640  10.6982040 228.4654860 163.4326780   9.6641600 227.6455200
 150.0378750  11.9682080 227.6648180 150.7741230  11.4197540 227.9356750
 150.4219670  12.8338090 227.5254170 146.9224230   8.0355650 223.5389690
 145.9964010   8.2776790 223.5295100 147.3880660   8.8629910 223.4174440
 149.0437030  11.1528150 236.8533760 149.8449760  11.4740200 237.2669160
 148.5288850  10.7923730 237.5753670 153.1481060  11.1412390 219.4873750
 153.9409670  11.4301220 219.0355540 152.6285410  10.7104560 218.8086230
 157.8801660   7.2608020 236.8009170 157.2739820   7.2839620 236.0604920
 157.5755770   6.5291060 237.3376420 159.3102030  10.9888310 235.4118580
 160.2623780  10.9046330 235.3618820 159.1630250  11.6530020 236.0852370
 162.2011230  10.3682520 220.9110490 161.9152740   9.9547660 220.0964670
 162.0030780  11.2970230 220.7911010 146.7634840   3.6401610 235.7969810
 147.2673860   3.0608890 236.3686040 146.0242260   3.9241840 236.3346180
 153.6658460   6.3615800 219.3516100 153.5609100   5.7468150 220.0777480
 153.4982680   5.8381690 218.5679110 153.8172780   5.0472600 235.3305330
 153.0518450   5.6157600 235.2460000 153.9988740   4.7548810 234.4373560
 156.9061190   5.4235830 219.9558090 156.3571290   5.8705130 220.6000830
 157.5280450   4.9185080 220.4795760 160.9596130   6.7777930 235.8880350
 161.7005600   7.1153690 235.3847810 160.1968810   6.9469990 235.3350120
 148.7957920   1.7831200 236.6919880 148.8363260   1.4845070 237.6005110
 149.6503420   2.1838810 236.5327400 152.5736310   4.3826750 221.8523390
 152.9952730   4.2166620 222.6954780 152.6987150   3.5726980 221.3578530
 155.0863950   3.4064360 219.1000490 155.6069610   2.6913380 218.7341640
 155.7332350   4.0450230 219.4001000 159.6341790   4.8292760 234.4235560
 160.0482810   4.9837840 235.2725980 158.6992790   4.9547980 234.5861340
 160.1063960   2.1688920 236.4274710 160.6884730   1.4141240 236.3395190
 160.2825730   2.6996360 235.6506190 154.3957020   4.7813240 232.3931490
 154.8145130   5.6245970 232.2207730 153.4765650   4.9185280 232.1638270
 156.7320920   2.5129420 233.7769330 156.8517130   1.9170560 234.5164170
 157.5914920   2.5499110 233.3570630 159.0708820   3.0666610 232.3531840
 158.5444040   3.5909230 231.7496980 159.4140160   3.6994000 232.9841570
 152.2464440  11.0866250 233.5089220 151.7085530  11.8112310 233.1897920
 152.4998400  10.6096590 232.7186560 155.1026650  12.3217460 233.7675870
 155.0285350  13.2252600 234.0748240 154.2005490  12.0029360 233.7397940
 155.6511980  11.4875970 221.3902230 156.5462770  11.8260940 221.4120990
 155.6829610  10.7655380 220.7626510 149.2908140   6.8603020 219.6189230
 149.7283010   7.4032690 220.2746810 149.7755870   6.0349970 219.6285570
 146.5053940   9.6492050 227.0709490 146.8356950   8.7813110 226.8388130
 146.9344940   9.8550570 227.9014450 151.1015860   7.9801060 224.7311460
 150.8011400   7.8566030 225.6315370 150.9953350   7.1209650 224.3227190
 146.9944150  10.5162640 229.8091120 146.5575140  10.6963440 230.6415270
 147.5621830  11.2737260 229.6672840 162.6306330  10.0179640 234.0968430
 162.0308320  10.0772200 233.3532350 162.7600230   9.0784620 234.2265280
 163.8707780   7.7597460 219.4338140 163.0400740   7.8274110 219.9045370
 164.0479610   8.6501580 219.1305000 163.3264240   4.5044940 221.9372340
 164.0883150   5.0741590 222.0432030 163.3418610   3.9372140 222.7080650
 146.8268580   3.0282870 226.1680000 146.1717420   2.7594510 225.5239700
 147.6646530   2.9187350 225.7181980 164.3324210   5.3595040 226.7814270
 164.7033040   4.5762360 226.3750240 164.9726140   6.0484140 226.6031570
 161.3157970   6.7431620 232.1944590 160.5017810   7.1728780 232.4570380
 161.7232170   7.3550030 231.5813640 163.3783410   4.7979310 219.0944860
 163.6532250   5.7058190 218.9664080 163.1894150   4.7341840 220.0306850
 163.2748750   2.7348300 224.0874290 162.8992350   1.9676230 223.6555580
 162.5451870   3.1171000 224.5749220 147.8644510   3.4135440 230.7083340
 148.2317550   3.3262840 231.5879360 147.2955330   2.6501990 230.6090200
 162.6648370   1.8819820 233.7213810 162.4334460   1.6532570 232.8211760
 162.9252920   2.8019370 233.6758700 161.3734020  11.4950220 225.7212860
 161.9693090  11.1734790 225.0447280 161.6312170  11.0222040 226.5126130
 149.2796590   7.9268130 235.8703490 149.2366220   7.5561040 236.7517950
 149.4107600   8.8645700 236.0105310 152.9802620   9.4827720 231.4713210
 152.7393980   9.7502280 230.5843730 153.9205260   9.6533450 231.5264070
 164.2406780  11.5022100 232.2723850 163.7465060  11.8990970 231.5550980
 163.6320070  10.8771310 232.6661130 149.1184620  10.8730380 232.9901270
 148.5244940  10.7415080 233.7291310 149.1108460  10.0368520 232.5243370
 161.9246230  12.1445520 229.5510590 161.4649200  12.8961330 229.1768610
 161.2958690  11.4251990 229.4925390 148.7496850   8.2388760 231.9409310
 148.0230910   7.6194050 231.8735260 148.8106000   8.6329370 231.0707390
 152.3541950  10.4533760 228.7258720 152.8706970   9.8421120 228.2006980
 153.0039330  10.9562540 229.2169730 155.0937450  11.3442250 229.5527700
 155.3815260  11.0896550 228.6760710 155.6060670  10.7919610 230.1433270
 147.0326850  11.5563150 225.1506070 146.8648890  10.9233830 225.8487960
 146.1661360  11.7622550 224.8000260 148.6389550  10.2496380 222.5956210
 148.1137170  10.6304410 221.8918170 148.5634130  10.8747150 223.3165920
 155.1609810  12.2658350 236.9195900 156.0877120  12.0302620 236.9631860
 155.1460240  13.0930350 236.4381930 163.3954870  11.8083920 223.9170150
 163.5707060  11.1221660 223.2731070 162.6976440  12.3330970 223.5246820
 151.2382520  12.1978760 221.4705460 151.9701340  11.9138040 220.9229350
 151.4976190  11.9592040 222.3604840 150.3997310   8.3143490 221.4751790
 149.7706190   8.7828590 222.0237620 150.5145140   7.4692710 221.9097980
 161.7287370  11.4928210 236.7436940 162.5212690  10.9977440 236.5362900
 162.0220520  12.1718350 237.3512550 157.8547030   2.3649150 207.6252990
 157.7741080   1.4503760 207.3544700 157.4411450   2.8616220 206.9192700
 155.9865070   4.1428170 209.5062260 155.2107170   3.6628610 209.7960830
 156.6378000   3.4633820 209.3318420 150.0030900   4.4547980 210.3838020
 149.1715780   4.1996690 210.7834530 150.6111880   4.5258750 211.1195940
 160.0072500   8.5488360 208.2861390 159.5454030   7.7775600 208.6148560
 160.8198050   8.5754430 208.7913840 149.9832160   8.4888070 210.5796040
 150.2860200   7.5985810 210.4006260 150.7275750   9.0458290 210.3518290
 146.3755860   2.0155520 210.0520110 146.9471970   1.2477720 210.0523750
 146.3757400   2.3144280 209.1426720 156.2335810  10.8346370 207.9065380
 155.6147250  11.2903870 207.3359820 157.0887590  10.9897830 207.5055080
 155.4274060   6.8185360 209.5132420 155.3582340   5.8775300 209.3521550
 156.1893920   6.9086770 210.0854990 157.0999160   5.7185610 205.2997290
 156.4816430   6.1835060 204.7360010 157.6122410   6.4113090 205.7166800
 151.9630920   5.2461480 211.9780890 151.6300300   5.8730400 212.6201960
 152.1397600   5.7723360 211.1982560 151.1750020   7.2142280 213.7930070
 151.7924020   7.8893360 213.5114520 150.3143140   7.6230260 213.7017570
 146.4682360   6.4042140 202.6736920 146.0910340   6.8929240 201.9421820
 146.7255430   7.0767420 203.3043450 162.0927610   8.6781690 211.7084710
 161.4091130   9.3480800 211.7001380 162.6321900   8.8762340 210.9429570
 159.6286350  10.5225820 210.4229890 159.6413510  10.1188110 209.5552150
 159.0761570  11.2973110 210.3191320 160.9231770   7.2442040 205.5120060
 160.8128100   6.3016370 205.6369480 160.9200020   7.6057680 206.3982820
 159.0271790   5.4255660 211.7512500 159.4440580   5.2115770 210.9165960
 159.7511610   5.6828450 212.3221120 156.4652050   2.8707360 204.8682550
 155.5381330   2.8044740 205.0971020 156.6176870   3.8087490 204.7537790
 162.9733890   3.8242880 211.8428740 162.1452520   3.8935970 211.3678870
 163.5684370   4.4097190 211.3744570 160.4949340   4.4327660 205.3717800
 159.8761760   4.0947210 204.7244100 160.4773790   3.7887420 206.0796990
 152.0708690   3.3972100 207.6502280 151.6665690   2.6849350 207.1548180
 152.1571810   3.0525340 208.5390320 152.5390390   7.0839660 209.8141490
 152.2418680   6.4785130 209.1349270 153.4890210   7.1216970 209.7030850
 160.6276000  10.6571530 213.4764590 160.1506560  11.4643720 213.2837200
 159.9437790  10.0049860 213.6290800 151.6308820   6.8221350 216.4649290
 150.7337350   7.0461320 216.7122690 151.6561690   6.9456290 215.5160690
 158.6714040   3.6714470 202.3790550 159.1107320   2.8336900 202.2328370
 159.3842460   4.3043870 202.4654690 150.4580040   3.6934670 215.0406660
 150.3187810   4.5657470 215.4094060 149.5761400   3.3507480 214.8954600
 156.7809420   8.6110540 206.3471790 157.2205330   9.3534870 205.9327180
 156.7196310   8.8537110 207.2710750 152.2560390   9.6356370 217.2491810
 152.2275820  10.0399320 216.3820240 152.0925360   8.7066730 217.0863410
 148.7713320   2.2917080 205.1508930 148.6510920   3.0179170 204.5390200
 148.4614210   1.5219990 204.6736840 164.2075210  10.4183470 218.5455980
 164.6834930  10.8966360 219.2245060 164.8282370  10.3500960 217.8201480
 146.4098690   5.4632220 210.9577570 146.4879110   5.5980990 210.0133290
 147.0240370   4.7548110 211.1505690 147.6546320   7.1632410 207.3683750
 147.2474400   7.3047000 206.5137350 148.5459330   6.8792570 207.1654960
 163.6108460   7.6096320 215.7055990 163.7371520   7.3708200 214.7873170
 163.6529840   6.7780860 216.1778070 157.4725200  11.3124320 214.2750800
 157.9869870  11.2232330 215.0773230 156.6294280  11.6584020 214.5678710
 159.4479600  11.5979660 203.7034800 159.2880740  11.3082600 204.6016630
 159.2826310  10.8219790 203.1680030 151.9267980  11.3778190 205.4806420
 151.7510460  10.4613730 205.2674220 151.0723720  11.7365480 205.7204220
 159.1505730   9.1067220 202.2632800 158.4570890   9.1044510 201.6035080
 159.8928590   8.6826540 201.8326970 158.7155660  10.7329930 206.3381290
 159.1712610   9.9519310 206.6519910 159.0548180  11.4436750 206.8822470
 146.4658210   6.5046390 213.4972030 146.6289250   6.0351750 212.6791400
 146.9310660   5.9969950 214.1620870 157.4508970   1.9918380 210.9858560
 156.7190090   2.5005190 211.3348660 157.0533310   1.1748360 210.6847340
 152.9628010   1.9785800 201.7801110 152.3944910   1.5304050 201.1537020
 153.6717010   2.3378580 201.2466260 148.0397190   5.8797820 215.6567840
 147.6551980   5.2391490 216.2550800 148.3509380   6.5833940 216.2262570
 154.1894330   2.7274360 211.1376460 154.5564460   2.2532930 211.8837800
 153.9999390   3.6015930 211.4784800 151.9793700   1.7683000 213.4560670
 151.6750770   2.6474980 213.6811030 152.9340160   1.8282790 213.4918110
 150.5075490   5.9743990 204.0527520 149.7337750   5.4341610 203.8926240
 151.2370120   5.4550600 203.7145280 161.2663470   4.9709350 209.8453910
 161.9862590   5.4664640 209.4550020 161.0645290   4.2927240 209.2007780
 156.6482270   5.0418410 215.7322910 156.5819580   4.1214080 215.4780500
 156.0187410   5.1393850 216.4467550 150.5512890   5.6424370 207.6906330
 151.0691560   4.8392630 207.6363220 150.0996910   5.5803510 208.5323160
 155.4382390   6.9090650 202.9633630 155.7798090   7.6532880 202.4676950
 154.6095100   7.2221770 203.3258460 148.0357430   2.6085740 214.6032030
 147.6772370   3.2739590 215.1905370 147.7411990   1.7769290 214.9744650
 151.2370550   3.0669980 217.4871580 150.9370690   3.2127160 216.5899400
 152.0081790   2.5075270 217.3944970 156.5799000   7.8638980 215.4826710
 156.5943540   6.9319940 215.2645620 155.8724100   7.9498740 216.1216480
 161.7136070   2.0478800 201.7525320 161.6299790   2.4793020 200.9021760
 162.4330260   2.5077150 202.1852140 162.7910210   4.5046320 214.8295290
 162.0658400   5.0975100 214.6324680 163.3185670   4.4969860 214.0308660
 162.7423320   8.9021060 204.4807450 162.0999480   8.2476680 204.7551170
 162.3553980   9.3076150 203.7048120 158.3209800   6.2306490 208.3279140
 158.6733620   5.6334620 207.6680510 157.4372130   5.9050720 208.4987390
 154.4073080   6.9904180 205.7349550 155.0944210   7.5373390 206.1157140
 153.6205500   7.5344910 205.7699160 146.5465480   2.6077000 201.2266630
 147.4160330   2.8901800 201.5102550 146.0555800   3.4212870 201.1115440
 153.7100290   3.9950210 205.3474910 154.1663070   4.8055460 205.5735100
 153.3588500   3.6773350 206.1793400 156.0132900   9.5056550 212.5767210
 156.6575120   9.7115930 213.2540630 156.3762340   8.7444950 212.1238060
 157.2864980   7.5088900 211.2944660 157.9287210   6.8082060 211.4076830
 157.8114330   8.2887340 211.1141550 161.1320700   7.7937520 201.0183800
 160.9058280   7.0767960 201.6108440 160.7416900   7.5449960 200.1805550
 159.0602600   8.3083800 214.4980720 159.3958840   8.8950490 215.1758640
 158.1402940   8.1776510 214.7278510 146.9136730  11.8204380 201.7928260
 147.2734370  12.4193720 201.1385530 146.7729070  12.3664270 202.5663290
 160.7136950   5.7109460 202.6797960 160.4258650   6.1722150 203.4675840
 161.5089120   5.2507230 202.9482180 146.8978590  10.0859240 216.2670660
 147.0069710   9.1453980 216.1266050 146.2459150  10.3513990 215.6184390
 154.8891180   8.3575130 217.6668780 154.5688050   7.6384370 218.2114470
 154.2149540   9.0330200 217.7404840 152.9305350   9.2035580 202.6101930
 152.9215450   9.9365270 201.9946440 152.0103710   8.9567160 202.7028890
 148.5311990   4.4250470 203.3548690 147.9239940   5.1649370 203.3643990
 149.0061340   4.5149830 202.5286890 155.9164950   9.2663820 201.2727120
 156.0176930   9.0627810 200.3429100 155.0166690   9.0122100 201.4774900
 154.5583060  11.7850140 205.9674790 154.8124560  11.7471530 205.0454160
 153.6095540  11.6583470 205.9603040 160.5635640   2.7042020 207.5433300
 159.6225780   2.7192250 207.7180990 160.8779710   1.9177980 207.9893600
 150.5417280   4.3861620 201.1037260 151.3080550   4.2742980 201.6662690
 150.6191970   3.6899590 200.4514030 162.5661220   9.8750870 209.2187560
 162.6908640  10.6982040 209.6911370 163.4326780   9.6641600 208.8711710
 150.0378750  11.9682080 208.8904690 150.7741230  11.4197540 209.1613260
 150.4219670  12.8338090 208.7510680 146.9224230   8.0355650 204.7646200
 145.9964010   8.2776790 204.7551610 147.3880660   8.8629910 204.6430950
 149.0437030  11.1528150 218.0790270 149.8449760  11.4740200 218.4925670
 148.5288850  10.7923730 218.8010180 153.1481060  11.1412390 200.7130260
 153.9409670  11.4301220 200.2612050 152.6285410  10.7104560 200.0342740
 157.8801660   7.2608020 218.0265680 157.2739820   7.2839620 217.2861430
 157.5755770   6.5291060 218.5632930 159.3102030  10.9888310 216.6375090
 160.2623780  10.9046330 216.5875330 159.1630250  11.6530020 217.3108880
 162.2011230  10.3682520 202.1367000 161.9152740   9.9547660 201.3221180
 162.0030780  11.2970230 202.0167520 146.7634840   3.6401610 217.0226320
 147.2673860   3.0608890 217.5942550 146.0242260   3.9241840 217.5602690
 153.6658460   6.3615800 200.5772610 153.5609100   5.7468150 201.3033990
 153.4982680   5.8381690 199.7935620 153.8172780   5.0472600 216.5561840
 153.0518450   5.6157600 216.4716510 153.9988740   4.7548810 215.6630070
 156.9061190   5.4235830 201.1814600 156.3571290   5.8705130 201.8257340
 157.5280450   4.9185080 201.7052270 160.9596130   6.7777930 217.1136860
 161.7005600   7.1153690 216.6104320 160.1968810   6.9469990 216.5606630
 148.7957920   1.7831200 217.9176390 148.8363260   1.4845070 218.8261620
 149.6503420   2.1838810 217.7583910 152.5736310   4.3826750 203.0779900
 152.9952730   4.2166620 203.9211290 152.6987150   3.5726980 202.5835040
 155.0863950   3.4064360 200.3257000 155.6069610   2.6913380 199.9598150
 155.7332350   4.0450230 200.6257510 159.6341790   4.8292760 215.6492070
 160.0482810   4.9837840 216.4982490 158.6992790   4.9547980 215.8117850
 160.1063960   2.1688920 217.6531220 160.6884730   1.4141240 217.5651700
 160.2825730   2.6996360 216.8762700 154.3957020   4.7813240 213.6188000
 154.8145130   5.6245970 213.4464240 153.4765650   4.9185280 213.3894780
 156.7320920   2.5129420 215.0025840 156.8517130   1.9170560 215.7420680
 157.5914920   2.5499110 214.5827140 159.0708820   3.0666610 213.5788350
 158.5444040   3.5909230 212.9753490 159.4140160   3.6994000 214.2098080
 152.2464440  11.0866250 214.7345730 151.7085530  11.8112310 214.4154430
 152.4998400  10.6096590 213.9443070 155.1026650  12.3217460 214.9932380
 155.0285350  13.2252600 215.3004750 154.2005490  12.0029360 214.9654450
 155.6511980  11.4875970 202.6158740 156.5462770  11.8260940 202.6377500
 155.6829610  10.7655380 201.9883020 149.2908140   6.8603020 200.8445740
 149.7283010   7.4032690 201.5003320 149.7755870   6.0349970 200.8542080
 146.5053940   9.6492050 208.2966000 146.8356950   8.7813110 208.0644640
 146.9344940   9.8550570 209.1270960 151.1015860   7.9801060 205.9567970
 150.8011400   7.8566030 206.8571880 150.9953350   7.1209650 205.5483700
 146.9944150  10.5162640 211.0347630 146.5575140  10.6963440 211.8671780
 147.5621830  11.2737260 210.8929350 162.6306330  10.0179640 215.3224940
 162.0308320  10.0772200 214.5788860 162.7600230   9.0784620 215.4521790
 163.8707780   7.7597460 200.6594650 163.0400740   7.8274110 201.1301880
 164.0479610   8.6501580 200.3561510 163.3264240   4.5044940 203.1628850
 164.0883150   5.0741590 203.2688540 163.3418610   3.9372140 203.9337160
 146.8268580   3.0282870 207.3936510 146.1717420   2.7594510 206.7496210
 147.6646530   2.9187350 206.9438490 164.3324210   5.3595040 208.0070780
 164.7033040   4.5762360 207.6006750 164.9726140   6.0484140 207.8288080
 161.3157970   6.7431620 213.4201100 160.5017810   7.1728780 213.6826890
 161.7232170   7.3550030 212.8070150 163.3783410   4.7979310 200.3201370
 163.6532250   5.7058190 200.1920590 163.1894150   4.7341840 201.2563360
 163.2748750   2.7348300 205.3130800 162.8992350   1.9676230 204.8812090
 162.5451870   3.1171000 205.8005730 147.8644510   3.4135440 211.9339850
 148.2317550   3.3262840 212.8135870 147.2955330   2.6501990 211.8346710
 162.6648370   1.8819820 214.9470320 162.4334460   1.6532570 214.0468270
 162.9252920   2.8019370 214.9015210 161.3734020  11.4950220 206.9469370
 161.9693090  11.1734790 206.2703790 161.6312170  11.0222040 207.7382640
 149.2796590   7.9268130 217.0960000 149.2366220   7.5561040 217.9774460
 149.4107600   8.8645700 217.2361820 152.9802620   9.4827720 212.6969720
 152.7393980   9.7502280 211.8100240 153.9205260   9.6533450 212.7520580
 164.2406780  11.5022100 213.4980360 163.7465060  11.8990970 212.7807490
 163.6320070  10.8771310 213.8917640 149.1184620  10.8730380 214.2157780
 148.5244940  10.7415080 214.9547820 149.1108460  10.0368520 213.7499880
 161.9246230  12.1445520 210.7767100 161.4649200  12.8961330 210.4025120
 161.2958690  11.4251990 210.7181900 148.7496850   8.2388760 213.1665820
 148.0230910   7.6194050 213.0991770 148.8106000   8.6329370 212.2963900
 152.3541950  10.4533760 209.9515230 152.8706970   9.8421120 209.4263490
 153.0039330  10.9562540 210.4426240 155.0937450  11.3442250 210.7784210
 155.3815260  11.0896550 209.9017220 155.6060670  10.7919610 211.3689780
 147.0326850  11.5563150 206.3762580 146.8648890  10.9233830 207.0744470
 146.1661360  11.7622550 206.0256770 148.6389550  10.2496380 203.8212720
 148.1137170  10.6304410 203.1174680 148.5634130  10.8747150 204.5422430
 155.1609810  12.2658350 218.1452410 156.0877120  12.0302620 218.1888370
 155.1460240  13.0930350 217.6638440 163.3954870  11.8083920 205.1426660
 163.5707060  11.1221660 204.4987580 162.6976440  12.3330970 204.7503330
 151.2382520  12.1978760 202.6961970 151.9701340  11.9138040 202.1485860
 151.4976190  11.9592040 203.5861350 150.3997310   8.3143490 202.7008300
 149.7706190   8.7828590 203.2494130 150.5145140   7.4692710 203.1354490
 161.7287370  11.4928210 217.9693450 162.5212690  10.9977440 217.7619410
 162.0220520  12.1718350 218.5769060 157.8547030   2.3649150 188.8509500
 157.7741080   1.4503760 188.5801210 157.4411450   2.8616220 188.1449210
 155.9865070   4.1428170 190.7318770 155.2107170   3.6628610 191.0217340
 156.6378000   3.4633820 190.5574930 150.0030900   4.4547980 191.6094530
 149.1715780   4.1996690 192.0091040 150.6111880   4.5258750 192.3452450
 160.0072500   8.5488360 189.5117900 159.5454030   7.7775600 189.8405070
 160.8198050   8.5754430 190.0170350 149.9832160   8.4888070 191.8052550
 150.2860200   7.5985810 191.6262770 150.7275750   9.0458290 191.5774800
 146.3755860   2.0155520 191.2776620 146.9471970   1.2477720 191.2780260
 146.3757400   2.3144280 190.3683230 156.2335810  10.8346370 189.1321890
 155.6147250  11.2903870 188.5616330 157.0887590  10.9897830 188.7311590
 155.4274060   6.8185360 190.7388930 155.3582340   5.8775300 190.5778060
 156.1893920   6.9086770 191.3111500 157.0999160   5.7185610 186.5253800
 156.4816430   6.1835060 185.9616520 157.6122410   6.4113090 186.9423310
 151.9630920   5.2461480 193.2037400 151.6300300   5.8730400 193.8458470
 152.1397600   5.7723360 192.4239070 151.1750020   7.2142280 195.0186580
 151.7924020   7.8893360 194.7371030 150.3143140   7.6230260 194.9274080
 146.4682360   6.4042140 183.8993430 146.0910340   6.8929240 183.1678330
 146.7255430   7.0767420 184.5299960 162.0927610   8.6781690 192.9341220
 161.4091130   9.3480800 192.9257890 162.6321900   8.8762340 192.1686080
 159.6286350  10.5225820 191.6486400 159.6413510  10.1188110 190.7808660
 159.0761570  11.2973110 191.5447830 160.9231770   7.2442040 186.7376570
 160.8128100   6.3016370 186.8625990 160.9200020   7.6057680 187.6239330
 159.0271790   5.4255660 192.9769010 159.4440580   5.2115770 192.1422470
 159.7511610   5.6828450 193.5477630 156.4652050   2.8707360 186.0939060
 155.5381330   2.8044740 186.3227530 156.6176870   3.8087490 185.9794300
 162.9733890   3.8242880 193.0685250 162.1452520   3.8935970 192.5935380
 163.5684370   4.4097190 192.6001080 160.4949340   4.4327660 186.5974310
 159.8761760   4.0947210 185.9500610 160.4773790   3.7887420 187.3053500
 152.0708690   3.3972100 188.8758790 151.6665690   2.6849350 188.3804690
 152.1571810   3.0525340 189.7646830 152.5390390   7.0839660 191.0398000
 152.2418680   6.4785130 190.3605780 153.4890210   7.1216970 190.9287360
 160.6276000  10.6571530 194.7021100 160.1506560  11.4643720 194.5093710
 159.9437790  10.0049860 194.8547310 151.6308820   6.8221350 197.6905800
 150.7337350   7.0461320 197.9379200 151.6561690   6.9456290 196.7417200
 158.6714040   3.6714470 183.6047060 159.1107320   2.8336900 183.4584880
 159.3842460   4.3043870 183.6911200 150.4580040   3.6934670 196.2663170
 150.3187810   4.5657470 196.6350570 149.5761400   3.3507480 196.1211110
 156.7809420   8.6110540 187.5728300 157.2205330   9.3534870 187.1583690
 156.7196310   8.8537110 188.4967260 152.2560390   9.6356370 198.4748320
 152.2275820  10.0399320 197.6076750 152.0925360   8.7066730 198.3119920
 148.7713320   2.2917080 186.3765440 148.6510920   3.0179170 185.7646710
 148.4614210   1.5219990 185.8993350 164.2075210  10.4183470 199.7712490
 164.6834930  10.8966360 200.4501570 164.8282370  10.3500960 199.0457990
 146.4098690   5.4632220 192.1834080 146.4879110   5.5980990 191.2389800
 147.0240370   4.7548110 192.3762200 147.6546320   7.1632410 188.5940260
 147.2474400   7.3047000 187.7393860 148.5459330   6.8792570 188.3911470
 163.6108460   7.6096320 196.9312500 163.7371520   7.3708200 196.0129680
 163.6529840   6.7780860 197.4034580 157.4725200  11.3124320 195.5007310
 157.9869870  11.2232330 196.3029740 156.6294280  11.6584020 195.7935220
 159.4479600  11.5979660 184.9291310 159.2880740  11.3082600 185.8273140
 159.2826310  10.8219790 184.3936540 151.9267980  11.3778190 186.7062930
 151.7510460  10.4613730 186.4930730 151.0723720  11.7365480 186.9460730
 159.1505730   9.1067220 183.4889310 158.4570890   9.1044510 182.8291590
 159.8928590   8.6826540 183.0583480 158.7155660  10.7329930 187.5637800
 159.1712610   9.9519310 187.8776420 159.0548180  11.4436750 188.1078980
 146.4658210   6.5046390 194.7228540 146.6289250   6.0351750 193.9047910
 146.9310660   5.9969950 195.3877380 157.4508970   1.9918380 192.2115070
 156.7190090   2.5005190 192.5605170 157.0533310   1.1748360 191.9103850
 152.9628010   1.9785800 183.0057620 152.3944910   1.5304050 182.3793530
 153.6717010   2.3378580 182.4722770 148.0397190   5.8797820 196.8824350
 147.6551980   5.2391490 197.4807310 148.3509380   6.5833940 197.4519080
 154.1894330   2.7274360 192.3632970 154.5564460   2.2532930 193.1094310
 153.9999390   3.6015930 192.7041310 151.9793700   1.7683000 194.6817180
 151.6750770   2.6474980 194.9067540 152.9340160   1.8282790 194.7174620
 150.5075490   5.9743990 185.2784030 149.7337750   5.4341610 185.1182750
 151.2370120   5.4550600 184.9401790 161.2663470   4.9709350 191.0710420
 161.9862590   5.4664640 190.6806530 161.0645290   4.2927240 190.4264290
 156.6482270   5.0418410 196.9579420 156.5819580   4.1214080 196.7037010
 156.0187410   5.1393850 197.6724060 150.5512890   5.6424370 188.9162840
 151.0691560   4.8392630 188.8619730 150.0996910   5.5803510 189.7579670
 155.4382390   6.9090650 184.1890140 155.7798090   7.6532880 183.6933460
 154.6095100   7.2221770 184.5514970 148.0357430   2.6085740 195.8288540
 147.6772370   3.2739590 196.4161880 147.7411990   1.7769290 196.2001160
 151.2370550   3.0669980 198.7128090 150.9370690   3.2127160 197.8155910
 152.0081790   2.5075270 198.6201480 156.5799000   7.8638980 196.7083220
 156.5943540   6.9319940 196.4902130 155.8724100   7.9498740 197.3472990
 161.7136070   2.0478800 182.9781830 161.6299790   2.4793020 182.1278270
 162.4330260   2.5077150 183.4108650 162.7910210   4.5046320 196.0551800
 162.0658400   5.0975100 195.8581190 163.3185670   4.4969860 195.2565170
 162.7423320   8.9021060 185.7063960 162.0999480   8.2476680 185.9807680
 162.3553980   9.3076150 184.9304630 158.3209800   6.2306490 189.5535650
 158.6733620   5.6334620 188.8937020 157.4372130   5.9050720 189.7243900
 154.4073080   6.9904180 186.9606060 155.0944210   7.5373390 187.3413650
 153.6205500   7.5344910 186.9955670 146.5465480   2.6077000 182.4523140
 147.4160330   2.8901800 182.7359060 146.0555800   3.4212870 182.3371950
 153.7100290   3.9950210 186.5731420 154.1663070   4.8055460 186.7991610
 153.3588500   3.6773350 187.4049910 156.0132900   9.5056550 193.8023720
 156.6575120   9.7115930 194.4797140 156.3762340   8.7444950 193.3494570
 157.2864980   7.5088900 192.5201170 157.9287210   6.8082060 192.6333340
 157.8114330   8.2887340 192.3398060 161.1320700   7.7937520 182.2440310
 160.9058280   7.0767960 182.8364950 160.7416900   7.5449960 181.4062060
 159.0602600   8.3083800 195.7237230 159.3958840   8.8950490 196.4015150
 158.1402940   8.1776510 195.9535020 146.9136730  11.8204380 183.0184770
 147.2734370  12.4193720 182.3642040 146.7729070  12.3664270 183.7919800
 160.7136950   5.7109460 183.9054470 160.4258650   6.1722150 184.6932350
 161.5089120   5.2507230 184.1738690 146.8978590  10.0859240 197.4927170
 147.0069710   9.1453980 197.3522560 146.2459150  10.3513990 196.8440900
 154.8891180   8.3575130 198.8925290 154.5688050   7.6384370 199.4370980
 154.2149540   9.0330200 198.9661350 152.9305350   9.2035580 183.8358440
 152.9215450   9.9365270 183.2202950 152.0103710   8.9567160 183.9285400
 148.5311990   4.4250470 184.5805200 147.9239940   5.1649370 184.5900500
 149.0061340   4.5149830 183.7543400 155.9164950   9.2663820 182.4983630
 156.0176930   9.0627810 181.5685610 155.0166690   9.0122100 182.7031410
 154.5583060  11.7850140 187.1931300 154.8124560  11.7471530 186.2710670
 153.6095540  11.6583470 187.1859550 160.5635640   2.7042020 188.7689810
 159.6225780   2.7192250 188.9437500 160.8779710   1.9177980 189.2150110
 150.5417280   4.3861620 182.3293770 151.3080550   4.2742980 182.8919200
 150.6191970   3.6899590 181.6770540 162.5661220   9.8750870 190.4444070
 162.6908640  10.6982040 190.9167880 163.4326780   9.6641600 190.0968220
 150.0378750  11.9682080 190.1161200 150.7741230  11.4197540 190.3869770
 150.4219670  12.8338090 189.9767190 146.9224230   8.0355650 185.9902710
 145.9964010   8.2776790 185.9808120 147.3880660   8.8629910 185.8687460
 149.0437030  11.1528150 199.3046780 149.8449760  11.4740200 199.7182180
 148.5288850  10.7923730 200.0266690 153.1481060  11.1412390 181.9386770
 153.9409670  11.4301220 181.4868560 152.6285410  10.7104560 181.2599250
 157.8801660   7.2608020 199.2522190 157.2739820   7.2839620 198.5117940
 157.5755770   6.5291060 199.7889440 159.3102030  10.9888310 197.8631600
 160.2623780  10.9046330 197.8131840 159.1630250  11.6530020 198.5365390
 162.2011230  10.3682520 183.3623510 161.9152740   9.9547660 182.5477690
 162.0030780  11.2970230 183.2424030 146.7634840   3.6401610 198.2482830
 147.2673860   3.0608890 198.8199060 146.0242260   3.9241840 198.7859200
 153.6658460   6.3615800 181.8029120 153.5609100   5.7468150 182.5290500
 153.4982680   5.8381690 181.0192130 153.8172780   5.0472600 197.7818350
 153.0518450   5.6157600 197.6973020 153.9988740   4.7548810 196.8886580
 156.9061190   5.4235830 182.4071110 156.3571290   5.8705130 183.0513850
 157.5280450   4.9185080 182.9308780 160.9596130   6.7777930 198.3393370
 161.7005600   7.1153690 197.8360830 160.1968810   6.9469990 197.7863140
 148.7957920   1.7831200 199.1432900 148.8363260   1.4845070 200.0518130
 149.6503420   2.1838810 198.9840420 152.5736310   4.3826750 184.3036410
 152.9952730   4.2166620 185.1467800 152.6987150   3.5726980 183.8091550
 155.0863950   3.4064360 181.5513510 155.6069610   2.6913380 181.1854660
 155.7332350   4.0450230 181.8514020 159.6341790   4.8292760 196.8748580
 160.0482810   4.9837840 197.7239000 158.6992790   4.9547980 197.0374360
 160.1063960   2.1688920 198.8787730 160.6884730   1.4141240 198.7908210
 160.2825730   2.6996360 198.1019210 154.3957020   4.7813240 194.8444510
 154.8145130   5.6245970 194.6720750 153.4765650   4.9185280 194.6151290
 156.7320920   2.5129420 196.2282350 156.8517130   1.9170560 196.9677190
 157.5914920   2.5499110 195.8083650 159.0708820   3.0666610 194.8044860
 158.5444040   3.5909230 194.2010000 159.4140160   3.6994000 195.4354590
 152.2464440  11.0866250 195.9602240 151.7085530  11.8112310 195.6410940
 152.4998400  10.6096590 195.1699580 155.1026650  12.3217460 196.2188890
 155.0285350  13.2252600 196.5261260 154.2005490  12.0029360 196.1910960
 155.6511980  11.4875970 183.8415250 156.5462770  11.8260940 183.8634010
 155.6829610  10.7655380 183.2139530 149.2908140   6.8603020 182.0702250
 149.7283010   7.4032690 182.7259830 149.7755870   6.0349970 182.0798590
 146.5053940   9.6492050 189.5222510 146.8356950   8.7813110 189.2901150
 146.9344940   9.8550570 190.3527470 151.1015860   7.9801060 187.1824480
 150.8011400   7.8566030 188.0828390 150.9953350   7.1209650 186.7740210
 146.9944150  10.5162640 192.2604140 146.5575140  10.6963440 193.0928290
 147.5621830  11.2737260 192.1185860 162.6306330  10.0179640 196.5481450
 162.0308320  10.0772200 195.8045370 162.7600230   9.0784620 196.6778300
 163.8707780   7.7597460 181.8851160 163.0400740   7.8274110 182.3558390
 164.0479610   8.6501580 181.5818020 163.3264240   4.5044940 184.3885360
 164.0883150   5.0741590 184.4945050 163.3418610   3.9372140 185.1593670
 146.8268580   3.0282870 188.6193020 146.1717420   2.7594510 187.9752720
 147.6646530   2.9187350 188.1695000 164.3324210   5.3595040 189.2327290
 164.7033040   4.5762360 188.8263260 164.9726140   6.0484140 189.0544590
 161.3157970   6.7431620 194.6457610 160.5017810   7.1728780 194.9083400
 161.7232170   7.3550030 194.0326660 163.3783410   4.7979310 181.5457880
 163.6532250   5.7058190 181.4177100 163.1894150   4.7341840 182.4819870
 163.2748750   2.7348300 186.5387310 162.8992350   1.9676230 186.1068600
 162.5451870   3.1171000 187.0262240 147.8644510   3.4135440 193.1596360
 148.2317550   3.3262840 194.0392380 147.2955330   2.6501990 193.0603220
 162.6648370   1.8819820 196.1726830 162.4334460   1.6532570 195.2724780
 162.9252920   2.8019370 196.1271720 161.3734020  11.4950220 188.1725880
 161.9693090  11.1734790 187.4960300 161.6312170  11.0222040 188.9639150
 149.2796590   7.9268130 198.3216510 149.2366220   7.5561040 199.2030970
 149.4107600   8.8645700 198.4618330 152.9802620   9.4827720 193.9226230
 152.7393980   9.7502280 193.0356750 153.9205260   9.6533450 193.9777090
 164.2406780  11.5022100 194.7236870 163.7465060  11.8990970 194.0064000
 163.6320070  10.8771310 195.1174150 149.1184620  10.8730380 195.4414290
 148.5244940  10.7415080 196.1804330 149.1108460  10.0368520 194.9756390
 161.9246230  12.1445520 192.0023610 161.4649200  12.8961330 191.6281630
 161.2958690  11.4251990 191.9438410 148.7496850   8.2388760 194.3922330
 148.0230910   7.6194050 194.3248280 148.8106000   8.6329370 193.5220410
 152.3541950  10.4533760 191.1771740 152.8706970   9.8421120 190.6520000
 153.0039330  10.9562540 191.6682750 155.0937450  11.3442250 192.0040720
 155.3815260  11.0896550 191.1273730 155.6060670  10.7919610 192.5946290
 147.0326850  11.5563150 187.6019090 146.8648890  10.9233830 188.3000980
 146.1661360  11.7622550 187.2513280 148.6389550  10.2496380 185.0469230
 148.1137170  10.6304410 184.3431190 148.5634130  10.8747150 185.7678940
 155.1609810  12.2658350 199.3708920 156.0877120  12.0302620 199.4144880
 155.1460240  13.0930350 198.8894950 163.3954870  11.8083920 186.3683170
 163.5707060  11.1221660 185.7244090 162.6976440  12.3330970 185.9759840
 151.2382520  12.1978760 183.9218480 151.9701340  11.9138040 183.3742370
 151.4976190  11.9592040 184.8117860 150.3997310   8.3143490 183.9264810
 149.7706190   8.7828590 184.4750640 150.5145140   7.4692710 184.3611000
 161.7287370  11.4928210 199.1949960 162.5212690  10.9977440 198.9875920
 162.0220520  12.1718350 199.8025570 157.8547030   2.3649150 170.0766010
 157.7741080   1.4503760 169.8057720 157.4411450   2.8616220 169.3705720
 155.9865070   4.1428170 171.9575280 155.2107170   3.6628610 172.2473850
 156.6378000   3.4633820 171.7831440 150.0030900   4.4547980 172.8351040
 149.1715780   4.1996690 173.2347550 150.6111880   4.5258750 173.5708960
 160.0072500   8.5488360 170.7374410 159.5454030   7.7775600 171.0661580
 160.8198050   8.5754430 171.2426860 149.9832160   8.4888070 173.0309060
 150.2860200   7.5985810 172.8519280 150.7275750   9.0458290 172.8031310
 146.3755860   2.0155520 172.5033130 146.9471970   1.2477720 172.5036770
 146.3757400   2.3144280 171.5939740 156.2335810  10.8346370 170.3578400
 155.6147250  11.2903870 169.7872840 157.0887590  10.9897830 169.9568100
 155.4274060   6.8185360 171.9645440 155.3582340   5.8775300 171.8034570
 156.1893920   6.9086770 172.5368010 157.0999160   5.7185610 167.7510310
 156.4816430   6.1835060 167.1873030 157.6122410   6.4113090 168.1679820
 151.9630920   5.2461480 174.4293910 151.6300300   5.8730400 175.0714980
 152.1397600   5.7723360 173.6495580 151.1750020   7.2142280 176.2443090
 151.7924020   7.8893360 175.9627540 150.3143140   7.6230260 176.1530590
 146.4682360   6.4042140 165.1249940 146.0910340   6.8929240 164.3934840
 146.7255430   7.0767420 165.7556470 162.0927610   8.6781690 174.1597730
 161.4091130   9.3480800 174.1514400 162.6321900   8.8762340 173.3942590
 159.6286350  10.5225820 172.8742910 159.6413510  10.1188110 172.0065170
 159.0761570  11.2973110 172.7704340 160.9231770   7.2442040 167.9633080
 160.8128100   6.3016370 168.0882500 160.9200020   7.6057680 168.8495840
 159.0271790   5.4255660 174.2025520 159.4440580   5.2115770 173.3678980
 159.7511610   5.6828450 174.7734140 156.4652050   2.8707360 167.3195570
 155.5381330   2.8044740 167.5484040 156.6176870   3.8087490 167.2050810
 162.9733890   3.8242880 174.2941760 162.1452520   3.8935970 173.8191890
 163.5684370   4.4097190 173.8257590 160.4949340   4.4327660 167.8230820
 159.8761760   4.0947210 167.1757120 160.4773790   3.7887420 168.5310010
 152.0708690   3.3972100 170.1015300 151.6665690   2.6849350 169.6061200
 152.1571810   3.0525340 170.9903340 152.5390390   7.0839660 172.2654510
 152.2418680   6.4785130 171.5862290 153.4890210   7.1216970 172.1543870
 160.6276000  10.6571530 175.9277610 160.1506560  11.4643720 175.7350220
 159.9437790  10.0049860 176.0803820 151.6308820   6.8221350 178.9162310
 150.7337350   7.0461320 179.1635710 151.6561690   6.9456290 177.9673710
 158.6714040   3.6714470 164.8303570 159.1107320   2.8336900 164.6841390
 159.3842460   4.3043870 164.9167710 150.4580040   3.6934670 177.4919680
 150.3187810   4.5657470 177.8607080 149.5761400   3.3507480 177.3467620
 156.7809420   8.6110540 168.7984810 157.2205330   9.3534870 168.3840200
 156.7196310   8.8537110 169.7223770 152.2560390   9.6356370 179.7004830
 152.2275820  10.0399320 178.8333260 152.0925360   8.7066730 179.5376430
 148.7713320   2.2917080 167.6021950 148.6510920   3.0179170 166.9903220
 148.4614210   1.5219990 167.1249860 164.2075210  10.4183470 180.9969000
 164.6834930  10.8966360 181.6758080 164.8282370  10.3500960 180.2714500
 146.4098690   5.4632220 173.4090590 146.4879110   5.5980990 172.4646310
 147.0240370   4.7548110 173.6018710 147.6546320   7.1632410 169.8196770
 147.2474400   7.3047000 168.9650370 148.5459330   6.8792570 169.6167980
 163.6108460   7.6096320 178.1569010 163.7371520   7.3708200 177.2386190
 163.6529840   6.7780860 178.6291090 157.4725200  11.3124320 176.7263820
 157.9869870  11.2232330 177.5286250 156.6294280  11.6584020 177.0191730
 159.4479600  11.5979660 166.1547820 159.2880740  11.3082600 167.0529650
 159.2826310  10.8219790 165.6193050 151.9267980  11.3778190 167.9319440
 151.7510460  10.4613730 167.7187240 151.0723720  11.7365480 168.1717240
 159.1505730   9.1067220 164.7145820 158.4570890   9.1044510 164.0548100
 159.8928590   8.6826540 164.2839990 158.7155660  10.7329930 168.7894310
 159.1712610   9.9519310 169.1032930 159.0548180  11.4436750 169.3335490
 146.4658210   6.5046390 175.9485050 146.6289250   6.0351750 175.1304420
 146.9310660   5.9969950 176.6133890 157.4508970   1.9918380 173.4371580
 156.7190090   2.5005190 173.7861680 157.0533310   1.1748360 173.1360360
 152.9628010   1.9785800 164.2314130 152.3944910   1.5304050 163.6050040
 153.6717010   2.3378580 163.6979280 148.0397190   5.8797820 178.1080860
 147.6551980   5.2391490 178.7063820 148.3509380   6.5833940 178.6775590
 154.1894330   2.7274360 173.5889480 154.5564460   2.2532930 174.3350820
 153.9999390   3.6015930 173.9297820 151.9793700   1.7683000 175.9073690
 151.6750770   2.6474980 176.1324050 152.9340160   1.8282790 175.9431130
 150.5075490   5.9743990 166.5040540 149.7337750   5.4341610 166.3439260
 151.2370120   5.4550600 166.1658300 161.2663470   4.9709350 172.2966930
 161.9862590   5.4664640 171.9063040 161.0645290   4.2927240 171.6520800
 156.6482270   5.0418410 178.1835930 156.5819580   4.1214080 177.9293520
 156.0187410   5.1393850 178.8980570 150.5512890   5.6424370 170.1419350
 151.0691560   4.8392630 170.0876240 150.0996910   5.5803510 170.9836180
 155.4382390   6.9090650 165.4146650 155.7798090   7.6532880 164.9189970
 154.6095100   7.2221770 165.7771480 148.0357430   2.6085740 177.0545050
 147.6772370   3.2739590 177.6418390 147.7411990   1.7769290 177.4257670
 151.2370550   3.0669980 179.9384600 150.9370690   3.2127160 179.0412420
 152.0081790   2.5075270 179.8457990 156.5799000   7.8638980 177.9339730
 156.5943540   6.9319940 177.7158640 155.8724100   7.9498740 178.5729500
 161.7136070   2.0478800 164.2038340 161.6299790   2.4793020 163.3534780
 162.4330260   2.5077150 164.6365160 162.7910210   4.5046320 177.2808310
 162.0658400   5.0975100 177.0837700 163.3185670   4.4969860 176.4821680
 162.7423320   8.9021060 166.9320470 162.0999480   8.2476680 167.2064190
 162.3553980   9.3076150 166.1561140 158.3209800   6.2306490 170.7792160
 158.6733620   5.6334620 170.1193530 157.4372130   5.9050720 170.9500410
 154.4073080   6.9904180 168.1862570 155.0944210   7.5373390 168.5670160
 153.6205500   7.5344910 168.2212180 146.5465480   2.6077000 163.6779650
 147.4160330   2.8901800 163.9615570 146.0555800   3.4212870 163.5628460
 153.7100290   3.9950210 167.7987930 154.1663070   4.8055460 168.0248120
 153.3588500   3.6773350 168.6306420 156.0132900   9.5056550 175.0280230
 156.6575120   9.7115930 175.7053650 156.3762340   8.7444950 174.5751080
 157.2864980   7.5088900 173.7457680 157.9287210   6.8082060 173.8589850
 157.8114330   8.2887340 173.5654570 161.1320700   7.7937520 163.4696820
 160.9058280   7.0767960 164.0621460 160.7416900   7.5449960 162.6318570
 159.0602600   8.3083800 176.9493740 159.3958840   8.8950490 177.6271660
 158.1402940   8.1776510 177.1791530 146.9136730  11.8204380 164.2441280
 147.2734370  12.4193720 163.5898550 146.7729070  12.3664270 165.0176310
 160.7136950   5.7109460 165.1310980 160.4258650   6.1722150 165.9188860
 161.5089120   5.2507230 165.3995200 146.8978590  10.0859240 178.7183680
 147.0069710   9.1453980 178.5779070 146.2459150  10.3513990 178.0697410
 154.8891180   8.3575130 180.1181800 154.5688050   7.6384370 180.6627490
 154.2149540   9.0330200 180.1917860 152.9305350   9.2035580 165.0614950
 152.9215450   9.9365270 164.4459460 152.0103710   8.9567160 165.1541910
 148.5311990   4.4250470 165.8061710 147.9239940   5.1649370 165.8157010
 149.0061340   4.5149830 164.9799910 155.9164950   9.2663820 163.7240140
 156.0176930   9.0627810 162.7942120 155.0166690   9.0122100 163.9287920
 154.5583060  11.7850140 168.4187810 154.8124560  11.7471530 167.4967180
 153.6095540  11.6583470 168.4116060 160.5635640   2.7042020 169.9946320
 159.6225780   2.7192250 170.1694010 160.8779710   1.9177980 170.4406620
 150.5417280   4.3861620 163.5550280 151.3080550   4.2742980 164.1175710
 150.6191970   3.6899590 162.9027050 162.5661220   9.8750870 171.6700580
 162.6908640  10.6982040 172.1424390 163.4326780   9.6641600 171.3224730
 150.0378750  11.9682080 171.3417710 150.7741230  11.4197540 171.6126280
 150.4219670  12.8338090 171.2023700 146.9224230   8.0355650 167.2159220
 145.9964010   8.2776790 167.2064630 147.3880660   8.8629910 167.0943970
 149.0437030  11.1528150 180.5303290 149.8449760  11.4740200 180.9438690
 148.5288850  10.7923730 181.2523200 153.1481060  11.1412390 163.1643280
 153.9409670  11.4301220 162.7125070 152.6285410  10.7104560 162.4855760
 157.8801660   7.2608020 180.4778700 157.2739820   7.2839620 179.7374450
 157.5755770   6.5291060 181.0145950 159.3102030  10.9888310 179.0888110
 160.2623780  10.9046330 179.0388350 159.1630250  11.6530020 179.7621900
 162.2011230  10.3682520 164.5880020 161.9152740   9.9547660 163.7734200
 162.0030780  11.2970230 164.4680540 146.7634840   3.6401610 179.4739340
 147.2673860   3.0608890 180.0455570 146.0242260   3.9241840 180.0115710
 153.6658460   6.3615800 163.0285630 153.5609100   5.7468150 163.7547010
 153.4982680   5.8381690 162.2448640 153.8172780   5.0472600 179.0074860
 153.0518450   5.6157600 178.9229530 153.9988740   4.7548810 178.1143090
 156.9061190   5.4235830 163.6327620 156.3571290   5.8705130 164.2770360
 157.5280450   4.9185080 164.1565290 160.9596130   6.7777930 179.5649880
 161.7005600   7.1153690 179.0617340 160.1968810   6.9469990 179.0119650
 148.7957920   1.7831200 180.3689410 148.8363260   1.4845070 181.2774640
 149.6503420   2.1838810 180.2096930 152.5736310   4.3826750 165.5292920
 152.9952730   4.2166620 166.3724310 152.6987150   3.5726980 165.0348060
 155.0863950   3.4064360 162.7770020 155.6069610   2.6913380 162.4111170
 155.7332350   4.0450230 163.0770530 159.6341790   4.8292760 178.1005090
 160.0482810   4.9837840 178.9495510 158.6992790   4.9547980 178.2630870
 160.1063960   2.1688920 180.1044240 160.6884730   1.4141240 180.0164720
 160.2825730   2.6996360 179.3275720 154.3957020   4.7813240 176.0701020
 154.8145130   5.6245970 175.8977260 153.4765650   4.9185280 175.8407800
 156.7320920   2.5129420 177.4538860 156.8517130   1.9170560 178.1933700
 157.5914920   2.5499110 177.0340160 159.0708820   3.0666610 176.0301370
 158.5444040   3.5909230 175.4266510 159.4140160   3.6994000 176.6611100
 152.2464440  11.0866250 177.1858750 151.7085530  11.8112310 176.8667450
 152.4998400  10.6096590 176.3956090 155.1026650  12.3217460 177.4445400
 155.0285350  13.2252600 177.7517770 154.2005490  12.0029360 177.4167470
 155.6511980  11.4875970 165.0671760 156.5462770  11.8260940 165.0890520
 155.6829610  10.7655380 164.4396040 149.2908140   6.8603020 163.2958760
 149.7283010   7.4032690 163.9516340 149.7755870   6.0349970 163.3055100
 146.5053940   9.6492050 170.7479020 146.8356950   8.7813110 170.5157660
 146.9344940   9.8550570 171.5783980 151.1015860   7.9801060 168.4080990
 150.8011400   7.8566030 169.3084900 150.9953350   7.1209650 167.9996720
 146.9944150  10.5162640 173.4860650 146.5575140  10.6963440 174.3184800
 147.5621830  11.2737260 173.3442370 162.6306330  10.0179640 177.7737960
 162.0308320  10.0772200 177.0301880 162.7600230   9.0784620 177.9034810
 163.8707780   7.7597460 163.1107670 163.0400740   7.8274110 163.5814900
 164.0479610   8.6501580 162.8074530 163.3264240   4.5044940 165.6141870
 164.0883150   5.0741590 165.7201560 163.3418610   3.9372140 166.3850180
 146.8268580   3.0282870 169.8449530 146.1717420   2.7594510 169.2009230
 147.6646530   2.9187350 169.3951510 164.3324210   5.3595040 170.4583800
 164.7033040   4.5762360 170.0519770 164.9726140   6.0484140 170.2801100
 161.3157970   6.7431620 175.8714120 160.5017810   7.1728780 176.1339910
 161.7232170   7.3550030 175.2583170 163.3783410   4.7979310 162.7714390
 163.6532250   5.7058190 162.6433610 163.1894150   4.7341840 163.7076380
 163.2748750   2.7348300 167.7643820 162.8992350   1.9676230 167.3325110
 162.5451870   3.1171000 168.2518750 147.8644510   3.4135440 174.3852870
 148.2317550   3.3262840 175.2648890 147.2955330   2.6501990 174.2859730
 162.6648370   1.8819820 177.3983340 162.4334460   1.6532570 176.4981290
 162.9252920   2.8019370 177.3528230 161.3734020  11.4950220 169.3982390
 161.9693090  11.1734790 168.7216810 161.6312170  11.0222040 170.1895660
 149.2796590   7.9268130 179.5473020 149.2366220   7.5561040 180.4287480
 149.4107600   8.8645700 179.6874840 152.9802620   9.4827720 175.1482740
 152.7393980   9.7502280 174.2613260 153.9205260   9.6533450 175.2033600
 164.2406780  11.5022100 175.9493380 163.7465060  11.8990970 175.2320510
 163.6320070  10.8771310 176.3430660 149.1184620  10.8730380 176.6670800
 148.5244940  10.7415080 177.4060840 149.1108460  10.0368520 176.2012900
 161.9246230  12.1445520 173.2280120 161.4649200  12.8961330 172.8538140
 161.2958690  11.4251990 173.1694920 148.7496850   8.2388760 175.6178840
 148.0230910   7.6194050 175.5504790 148.8106000   8.6329370 174.7476920
 152.3541950  10.4533760 172.4028250 152.8706970   9.8421120 171.8776510
 153.0039330  10.9562540 172.8939260 155.0937450  11.3442250 173.2297230
 155.3815260  11.0896550 172.3530240 155.6060670  10.7919610 173.8202800
 147.0326850  11.5563150 168.8275600 146.8648890  10.9233830 169.5257490
 146.1661360  11.7622550 168.4769790 148.6389550  10.2496380 166.2725740
 148.1137170  10.6304410 165.5687700 148.5634130  10.8747150 166.9935450
 155.1609810  12.2658350 180.5965430 156.0877120  12.0302620 180.6401390
 155.1460240  13.0930350 180.1151460 163.3954870  11.8083920 167.5939680
 163.5707060  11.1221660 166.9500600 162.6976440  12.3330970 167.2016350
 151.2382520  12.1978760 165.1474990 151.9701340  11.9138040 164.5998880
 151.4976190  11.9592040 166.0374370 150.3997310   8.3143490 165.1521320
 149.7706190   8.7828590 165.7007150 150.5145140   7.4692710 165.5867510
 161.7287370  11.4928210 180.4206470 162.5212690  10.9977440 180.2132430
 162.0220520  12.1718350 181.0282080 157.8547030   2.3649150 151.3022520
 157.7741080   1.4503760 151.0314230 157.4411450   2.8616220 150.5962230
 155.9865070   4.1428170 153.1831790 155.2107170   3.6628610 153.4730360
 156.6378000   3.4633820 153.0087950 150.0030900   4.4547980 154.0607550
 149.1715780   4.1996690 154.4604060 150.6111880   4.5258750 154.7965470
 160.0072500   8.5488360 151.9630920 159.5454030   7.7775600 152.2918090
 160.8198050   8.5754430 152.4683370 149.9832160   8.4888070 154.2565570
 150.2860200   7.5985810 154.0775790 150.7275750   9.0458290 154.0287820
 146.3755860   2.0155520 153.7289640 146.9471970   1.2477720 153.7293280
 146.3757400   2.3144280 152.8196250 156.2335810  10.8346370 151.5834910
 155.6147250  11.2903870 151.0129350 157.0887590  10.9897830 151.1824610
 155.4274060   6.8185360 153.1901950 155.3582340   5.8775300 153.0291080
 156.1893920   6.9086770 153.7624520 157.0999160   5.7185610 148.9766820
 156.4816430   6.1835060 148.4129540 157.6122410   6.4113090 149.3936330
 151.9630920   5.2461480 155.6550420 151.6300300   5.8730400 156.2971490
 152.1397600   5.7723360 154.8752090 151.1750020   7.2142280 157.4699600
 151.7924020   7.8893360 157.1884050 150.3143140   7.6230260 157.3787100
 146.4682360   6.4042140 146.3506450 146.0910340   6.8929240 145.6191350
 146.7255430   7.0767420 146.9812980 162.0927610   8.6781690 155.3854240
 161.4091130   9.3480800 155.3770910 162.6321900   8.8762340 154.6199100
 159.6286350  10.5225820 154.0999420 159.6413510  10.1188110 153.2321680
 159.0761570  11.2973110 153.9960850 160.9231770   7.2442040 149.1889590
 160.8128100   6.3016370 149.3139010 160.9200020   7.6057680 150.0752350
 159.0271790   5.4255660 155.4282030 159.4440580   5.2115770 154.5935490
 159.7511610   5.6828450 155.9990650 156.4652050   2.8707360 148.5452080
 155.5381330   2.8044740 148.7740550 156.6176870   3.8087490 148.4307320
 162.9733890   3.8242880 155.5198270 162.1452520   3.8935970 155.0448400
 163.5684370   4.4097190 155.0514100 160.4949340   4.4327660 149.0487330
 159.8761760   4.0947210 148.4013630 160.4773790   3.7887420 149.7566520
 152.0708690   3.3972100 151.3271810 151.6665690   2.6849350 150.8317710
 152.1571810   3.0525340 152.2159850 152.5390390   7.0839660 153.4911020
 152.2418680   6.4785130 152.8118800 153.4890210   7.1216970 153.3800380
 160.6276000  10.6571530 157.1534120 160.1506560  11.4643720 156.9606730
 159.9437790  10.0049860 157.3060330 151.6308820   6.8221350 160.1418820
 150.7337350   7.0461320 160.3892220 151.6561690   6.9456290 159.1930220
 158.6714040   3.6714470 146.0560080 159.1107320   2.8336900 145.9097900
 159.3842460   4.3043870 146.1424220 150.4580040   3.6934670 158.7176190
 150.3187810   4.5657470 159.0863590 149.5761400   3.3507480 158.5724130
 156.7809420   8.6110540 150.0241320 157.2205330   9.3534870 149.6096710
 156.7196310   8.8537110 150.9480280 152.2560390   9.6356370 160.9261340
 152.2275820  10.0399320 160.0589770 152.0925360   8.7066730 160.7632940
 148.7713320   2.2917080 148.8278460 148.6510920   3.0179170 148.2159730
 148.4614210   1.5219990 148.3506370 164.2075210  10.4183470 162.2225510
 164.6834930  10.8966360 162.9014590 164.8282370  10.3500960 161.4971010
 146.4098690   5.4632220 154.6347100 146.4879110   5.5980990 153.6902820
 147.0240370   4.7548110 154.8275220 147.6546320   7.1632410 151.0453280
 147.2474400   7.3047000 150.1906880 148.5459330   6.8792570 150.8424490
 163.6108460   7.6096320 159.3825520 163.7371520   7.3708200 158.4642700
 163.6529840   6.7780860 159.8547600 157.4725200  11.3124320 157.9520330
 157.9869870  11.2232330 158.7542760 156.6294280  11.6584020 158.2448240
 159.4479600  11.5979660 147.3804330 159.2880740  11.3082600 148.2786160
 159.2826310  10.8219790 146.8449560 151.9267980  11.3778190 149.1575950
 151.7510460  10.4613730 148.9443750 151.0723720  11.7365480 149.3973750
 159.1505730   9.1067220 145.9402330 158.4570890   9.1044510 145.2804610
 159.8928590   8.6826540 145.5096500 158.7155660  10.7329930 150.0150820
 159.1712610   9.9519310 150.3289440 159.0548180  11.4436750 150.5592000
 146.4658210   6.5046390 157.1741560 146.6289250   6.0351750 156.3560930
 146.9310660   5.9969950 157.8390400 157.4508970   1.9918380 154.6628090
 156.7190090   2.5005190 155.0118190 157.0533310   1.1748360 154.3616870
 152.9628010   1.9785800 145.4570640 152.3944910   1.5304050 144.8306550
 153.6717010   2.3378580 144.9235790 148.0397190   5.8797820 159.3337370
 147.6551980   5.2391490 159.9320330 148.3509380   6.5833940 159.9032100
 154.1894330   2.7274360 154.8145990 154.5564460   2.2532930 155.5607330
 153.9999390   3.6015930 155.1554330 151.9793700   1.7683000 157.1330200
 151.6750770   2.6474980 157.3580560 152.9340160   1.8282790 157.1687640
 150.5075490   5.9743990 147.7297050 149.7337750   5.4341610 147.5695770
 151.2370120   5.4550600 147.3914810 161.2663470   4.9709350 153.5223440
 161.9862590   5.4664640 153.1319550 161.0645290   4.2927240 152.8777310
 156.6482270   5.0418410 159.4092440 156.5819580   4.1214080 159.1550030
 156.0187410   5.1393850 160.1237080 150.5512890   5.6424370 151.3675860
 151.0691560   4.8392630 151.3132750 150.0996910   5.5803510 152.2092690
 155.4382390   6.9090650 146.6403160 155.7798090   7.6532880 146.1446480
 154.6095100   7.2221770 147.0027990 148.0357430   2.6085740 158.2801560
 147.6772370   3.2739590 158.8674900 147.7411990   1.7769290 158.6514180
 151.2370550   3.0669980 161.1641110 150.9370690   3.2127160 160.2668930
 152.0081790   2.5075270 161.0714500 156.5799000   7.8638980 159.1596240
 156.5943540   6.9319940 158.9415150 155.8724100   7.9498740 159.7986010
 161.7136070   2.0478800 145.4294850 161.6299790   2.4793020 144.5791290
 162.4330260   2.5077150 145.8621670 162.7910210   4.5046320 158.5064820
 162.0658400   5.0975100 158.3094210 163.3185670   4.4969860 157.7078190
 162.7423320   8.9021060 148.1576980 162.0999480   8.2476680 148.4320700
 162.3553980   9.3076150 147.3817650 158.3209800   6.2306490 152.0048670
 158.6733620   5.6334620 151.3450040 157.4372130   5.9050720 152.1756920
 154.4073080   6.9904180 149.4119080 155.0944210   7.5373390 149.7926670
 153.6205500   7.5344910 149.4468690 146.5465480   2.6077000 144.9036160
 147.4160330   2.8901800 145.1872080 146.0555800   3.4212870 144.7884970
 153.7100290   3.9950210 149.0244440 154.1663070   4.8055460 149.2504630
 153.3588500   3.6773350 149.8562930 156.0132900   9.5056550 156.2536740
 156.6575120   9.7115930 156.9310160 156.3762340   8.7444950 155.8007590
 157.2864980   7.5088900 154.9714190 157.9287210   6.8082060 155.0846360
 157.8114330   8.2887340 154.7911080 161.1320700   7.7937520 144.6953330
 160.9058280   7.0767960 145.2877970 160.7416900   7.5449960 143.8575080
 159.0602600   8.3083800 158.1750250 159.3958840   8.8950490 158.8528170
 158.1402940   8.1776510 158.4048040 146.9136730  11.8204380 145.4697790
 147.2734370  12.4193720 144.8155060 146.7729070  12.3664270 146.2432820
 160.7136950   5.7109460 146.3567490 160.4258650   6.1722150 147.1445370
 161.5089120   5.2507230 146.6251710 146.8978590  10.0859240 159.9440190
 147.0069710   9.1453980 159.8035580 146.2459150  10.3513990 159.2953920
 154.8891180   8.3575130 161.3438310 154.5688050   7.6384370 161.8884000
 154.2149540   9.0330200 161.4174370 152.9305350   9.2035580 146.2871460
 152.9215450   9.9365270 145.6715970 152.0103710   8.9567160 146.3798420
 148.5311990   4.4250470 147.0318220 147.9239940   5.1649370 147.0413520
 149.0061340   4.5149830 146.2056420 155.9164950   9.2663820 144.9496650
 156.0176930   9.0627810 144.0198630 155.0166690   9.0122100 145.1544430
 154.5583060  11.7850140 149.6444320 154.8124560  11.7471530 148.7223690
 153.6095540  11.6583470 149.6372570 160.5635640   2.7042020 151.2202830
 159.6225780   2.7192250 151.3950520 160.8779710   1.9177980 151.6663130
 150.5417280   4.3861620 144.7806790 151.3080550   4.2742980 145.3432220
 150.6191970   3.6899590 144.1283560 162.5661220   9.8750870 152.8957090
 162.6908640  10.6982040 153.3680900 163.4326780   9.6641600 152.5481240
 150.0378750  11.9682080 152.5674220 150.7741230  11.4197540 152.8382790
 150.4219670  12.8338090 152.4280210 146.9224230   8.0355650 148.4415730
 145.9964010   8.2776790 148.4321140 147.3880660   8.8629910 148.3200480
 149.0437030  11.1528150 161.7559800 149.8449760  11.4740200 162.1695200
 148.5288850  10.7923730 162.4779710 153.1481060  11.1412390 144.3899790
 153.9409670  11.4301220 143.9381580 152.6285410  10.7104560 143.7112270
 157.8801660   7.2608020 161.7035210 157.2739820   7.2839620 160.9630960
 157.5755770   6.5291060 162.2402460 159.3102030  10.9888310 160.3144620
 160.2623780  10.9046330 160.2644860 159.1630250  11.6530020 160.9878410
 162.2011230  10.3682520 145.8136530 161.9152740   9.9547660 144.9990710
 162.0030780  11.2970230 145.6937050 146.7634840   3.6401610 160.6995850
 147.2673860   3.0608890 161.2712080 146.0242260   3.9241840 161.2372220
 153.6658460   6.3615800 144.2542140 153.5609100   5.7468150 144.9803520
 153.4982680   5.8381690 143.4705150 153.8172780   5.0472600 160.2331370
 153.0518450   5.6157600 160.1486040 153.9988740   4.7548810 159.3399600
 156.9061190   5.4235830 144.8584130 156.3571290   5.8705130 145.5026870
 157.5280450   4.9185080 145.3821800 160.9596130   6.7777930 160.7906390
 161.7005600   7.1153690 160.2873850 160.1968810   6.9469990 160.2376160
 148.7957920   1.7831200 161.5945920 148.8363260   1.4845070 162.5031150
 149.6503420   2.1838810 161.4353440 152.5736310   4.3826750 146.7549430
 152.9952730   4.2166620 147.5980820 152.6987150   3.5726980 146.2604570
 155.0863950   3.4064360 144.0026530 155.6069610   2.6913380 143.6367680
 155.7332350   4.0450230 144.3027040 159.6341790   4.8292760 159.3261600
 160.0482810   4.9837840 160.1752020 158.6992790   4.9547980 159.4887380
 160.1063960   2.1688920 161.3300750 160.6884730   1.4141240 161.2421230
 160.2825730   2.6996360 160.5532230 154.3957020   4.7813240 157.2957530
 154.8145130   5.6245970 157.1233770 153.4765650   4.9185280 157.0664310
 156.7320920   2.5129420 158.6795370 156.8517130   1.9170560 159.4190210
 157.5914920   2.5499110 158.2596670 159.0708820   3.0666610 157.2557880
 158.5444040   3.5909230 156.6523020 159.4140160   3.6994000 157.8867610
 152.2464440  11.0866250 158.4115260 151.7085530  11.8112310 158.0923960
 152.4998400  10.6096590 157.6212600 155.1026650  12.3217460 158.6701910
 155.0285350  13.2252600 158.9774280 154.2005490  12.0029360 158.6423980
 155.6511980  11.4875970 146.2928270 156.5462770  11.8260940 146.3147030
 155.6829610  10.7655380 145.6652550 149.2908140   6.8603020 144.5215270
 149.7283010   7.4032690 145.1772850 149.7755870   6.0349970 144.5311610
 146.5053940   9.6492050 151.9735530 146.8356950   8.7813110 151.7414170
 146.9344940   9.8550570 152.8040490 151.1015860   7.9801060 149.6337500
 150.8011400   7.8566030 150.5341410 150.9953350   7.1209650 149.2253230
 146.9944150  10.5162640 154.7117160 146.5575140  10.6963440 155.5441310
 147.5621830  11.2737260 154.5698880 162.6306330  10.0179640 158.9994470
 162.0308320  10.0772200 158.2558390 162.7600230   9.0784620 159.1291320
 163.8707780   7.7597460 144.3364180 163.0400740   7.8274110 144.8071410
 164.0479610   8.6501580 144.0331040 163.3264240   4.5044940 146.8398380
 164.0883150   5.0741590 146.9458070 163.3418610   3.9372140 147.6106690
 146.8268580   3.0282870 151.0706040 146.1717420   2.7594510 150.4265740
 147.6646530   2.9187350 150.6208020 164.3324210   5.3595040 151.6840310
 164.7033040   4.5762360 151.2776280 164.9726140   6.0484140 151.5057610
 161.3157970   6.7431620 157.0970630 160.5017810   7.1728780 157.3596420
 161.7232170   7.3550030 156.4839680 163.3783410   4.7979310 143.9970900
 163.6532250   5.7058190 143.8690120 163.1894150   4.7341840 144.9332890
 163.2748750   2.7348300 148.9900330 162.8992350   1.9676230 148.5581620
 162.5451870   3.1171000 149.4775260 147.8644510   3.4135440 155.6109380
 148.2317550   3.3262840 156.4905400 147.2955330   2.6501990 155.5116240
 162.6648370   1.8819820 158.6239850 162.4334460   1.6532570 157.7237800
 162.9252920   2.8019370 158.5784740 161.3734020  11.4950220 150.6238900
 161.9693090  11.1734790 149.9473320 161.6312170  11.0222040 151.4152170
 149.2796590   7.9268130 160.7729530 149.2366220   7.5561040 161.6543990
 149.4107600   8.8645700 160.9131350 152.9802620   9.4827720 156.3739250
 152.7393980   9.7502280 155.4869770 153.9205260   9.6533450 156.4290110
 164.2406780  11.5022100 157.1749890 163.7465060  11.8990970 156.4577020
 163.6320070  10.8771310 157.5687170 149.1184620  10.8730380 157.8927310
 148.5244940  10.7415080 158.6317350 149.1108460  10.0368520 157.4269410
 161.9246230  12.1445520 154.4536630 161.4649200  12.8961330 154.0794650
 161.2958690  11.4251990 154.3951430 148.7496850   8.2388760 156.8435350
 148.0230910   7.6194050 156.7761300 148.8106000   8.6329370 155.9733430
 152.3541950  10.4533760 153.6284760 152.8706970   9.8421120 153.1033020
 153.0039330  10.9562540 154.1195770 155.0937450  11.3442250 154.4553740
 155.3815260  11.0896550 153.5786750 155.6060670  10.7919610 155.0459310
 147.0326850  11.5563150 150.0532110 146.8648890  10.9233830 150.7514000
 146.1661360  11.7622550 149.7026300 148.6389550  10.2496380 147.4982250
 148.1137170  10.6304410 146.7944210 148.5634130  10.8747150 148.2191960
 155.1609810  12.2658350 161.8221940 156.0877120  12.0302620 161.8657900
 155.1460240  13.0930350 161.3407970 163.3954870  11.8083920 148.8196190
 163.5707060  11.1221660 148.1757110 162.6976440  12.3330970 148.4272860
 151.2382520  12.1978760 146.3731500 151.9701340  11.9138040 145.8255390
 151.4976190  11.9592040 147.2630880 150.3997310   8.3143490 146.3777830
 149.7706190   8.7828590 146.9263660 150.5145140   7.4692710 146.8124020
 161.7287370  11.4928210 161.6462980 162.5212690  10.9977440 161.4388940
 162.0220520  12.1718350 162.2538590 157.8547030   2.3649150 132.5279030
 157.7741080   1.4503760 132.2570740 157.4411450   2.8616220 131.8218740
 155.9865070   4.1428170 134.4088300 155.2107170   3.6628610 134.6986870
 156.6378000   3.4633820 134.2344460 150.0030900   4.4547980 135.2864060
 149.1715780   4.1996690 135.6860570 150.6111880   4.5258750 136.0221980
 160.0072500   8.5488360 133.1887430 159.5454030   7.7775600 133.5174600
 160.8198050   8.5754430 133.6939880 149.9832160   8.4888070 135.4822080
 150.2860200   7.5985810 135.3032300 150.7275750   9.0458290 135.2544330
 146.3755860   2.0155520 134.9546150 146.9471970   1.2477720 134.9549790
 146.3757400   2.3144280 134.0452760 156.2335810  10.8346370 132.8091420
 155.6147250  11.2903870 132.2385860 157.0887590  10.9897830 132.4081120
 155.4274060   6.8185360 134.4158460 155.3582340   5.8775300 134.2547590
 156.1893920   6.9086770 134.9881030 157.0999160   5.7185610 130.2023330
 156.4816430   6.1835060 129.6386050 157.6122410   6.4113090 130.6192840
 151.9630920   5.2461480 136.8806930 151.6300300   5.8730400 137.5228000
 152.1397600   5.7723360 136.1008600 151.1750020   7.2142280 138.6956110
 151.7924020   7.8893360 138.4140560 150.3143140   7.6230260 138.6043610
 146.4682360   6.4042140 127.5762960 146.0910340   6.8929240 126.8447860
 146.7255430   7.0767420 128.2069490 162.0927610   8.6781690 136.6110750
 161.4091130   9.3480800 136.6027420 162.6321900   8.8762340 135.8455610
 159.6286350  10.5225820 135.3255930 159.6413510  10.1188110 134.4578190
 159.0761570  11.2973110 135.2217360 160.9231770   7.2442040 130.4146100
 160.8128100   6.3016370 130.5395520 160.9200020   7.6057680 131.3008860
 159.0271790   5.4255660 136.6538540 159.4440580   5.2115770 135.8192000
 159.7511610   5.6828450 137.2247160 156.4652050   2.8707360 129.7708590
 155.5381330   2.8044740 129.9997060 156.6176870   3.8087490 129.6563830
 162.9733890   3.8242880 136.7454780 162.1452520   3.8935970 136.2704910
 163.5684370   4.4097190 136.2770610 160.4949340   4.4327660 130.2743840
 159.8761760   4.0947210 129.6270140 160.4773790   3.7887420 130.9823030
 152.0708690   3.3972100 132.5528320 151.6665690   2.6849350 132.0574220
 152.1571810   3.0525340 133.4416360 152.5390390   7.0839660 134.7167530
 152.2418680   6.4785130 134.0375310 153.4890210   7.1216970 134.6056890
 160.6276000  10.6571530 138.3790630 160.1506560  11.4643720 138.1863240
 159.9437790  10.0049860 138.5316840 151.6308820   6.8221350 141.3675330
 150.7337350   7.0461320 141.6148730 151.6561690   6.9456290 140.4186730
 158.6714040   3.6714470 127.2816590 159.1107320   2.8336900 127.1354410
 159.3842460   4.3043870 127.3680730 150.4580040   3.6934670 139.9432700
 150.3187810   4.5657470 140.3120100 149.5761400   3.3507480 139.7980640
 156.7809420   8.6110540 131.2497830 157.2205330   9.3534870 130.8353220
 156.7196310   8.8537110 132.1736790 152.2560390   9.6356370 142.1517850
 152.2275820  10.0399320 141.2846280 152.0925360   8.7066730 141.9889450
 148.7713320   2.2917080 130.0534970 148.6510920   3.0179170 129.4416240
 148.4614210   1.5219990 129.5762880 164.2075210  10.4183470 143.4482020
 164.6834930  10.8966360 144.1271100 164.8282370  10.3500960 142.7227520
 146.4098690   5.4632220 135.8603610 146.4879110   5.5980990 134.9159330
 147.0240370   4.7548110 136.0531730 147.6546320   7.1632410 132.2709790
 147.2474400   7.3047000 131.4163390 148.5459330   6.8792570 132.0681000
 163.6108460   7.6096320 140.6082030 163.7371520   7.3708200 139.6899210
 163.6529840   6.7780860 141.0804110 157.4725200  11.3124320 139.1776840
 157.9869870  11.2232330 139.9799270 156.6294280  11.6584020 139.4704750
 159.4479600  11.5979660 128.6060840 159.2880740  11.3082600 129.5042670
 159.2826310  10.8219790 128.0706070 151.9267980  11.3778190 130.3832460
 151.7510460  10.4613730 130.1700260 151.0723720  11.7365480 130.6230260
 159.1505730   9.1067220 127.1658840 158.4570890   9.1044510 126.5061120
 159.8928590   8.6826540 126.7353010 158.7155660  10.7329930 131.2407330
 159.1712610   9.9519310 131.5545950 159.0548180  11.4436750 131.7848510
 146.4658210   6.5046390 138.3998070 146.6289250   6.0351750 137.5817440
 146.9310660   5.9969950 139.0646910 157.4508970   1.9918380 135.8884600
 156.7190090   2.5005190 136.2374700 157.0533310   1.1748360 135.5873380
 152.9628010   1.9785800 126.6827150 152.3944910   1.5304050 126.0563060
 153.6717010   2.3378580 126.1492300 148.0397190   5.8797820 140.5593880
 147.6551980   5.2391490 141.1576840 148.3509380   6.5833940 141.1288610
 154.1894330   2.7274360 136.0402500 154.5564460   2.2532930 136.7863840
 153.9999390   3.6015930 136.3810840 151.9793700   1.7683000 138.3586710
 151.6750770   2.6474980 138.5837070 152.9340160   1.8282790 138.3944150
 150.5075490   5.9743990 128.9553560 149.7337750   5.4341610 128.7952280
 151.2370120   5.4550600 128.6171320 161.2663470   4.9709350 134.7479950
 161.9862590   5.4664640 134.3576060 161.0645290   4.2927240 134.1033820
 156.6482270   5.0418410 140.6348950 156.5819580   4.1214080 140.3806540
 156.0187410   5.1393850 141.3493590 150.5512890   5.6424370 132.5932370
 151.0691560   4.8392630 132.5389260 150.0996910   5.5803510 133.4349200
 155.4382390   6.9090650 127.8659670 155.7798090   7.6532880 127.3702990
 154.6095100   7.2221770 128.2284500 148.0357430   2.6085740 139.5058070
 147.6772370   3.2739590 140.0931410 147.7411990   1.7769290 139.8770690
 151.2370550   3.0669980 142.3897620 150.9370690   3.2127160 141.4925440
 152.0081790   2.5075270 142.2971010 156.5799000   7.8638980 140.3852750
 156.5943540   6.9319940 140.1671660 155.8724100   7.9498740 141.0242520
 161.7136070   2.0478800 126.6551360 161.6299790   2.4793020 125.8047800
 162.4330260   2.5077150 127.0878180 162.7910210   4.5046320 139.7321330
 162.0658400   5.0975100 139.5350720 163.3185670   4.4969860 138.9334700
 162.7423320   8.9021060 129.3833490 162.0999480   8.2476680 129.6577210
 162.3553980   9.3076150 128.6074160 158.3209800   6.2306490 133.2305180
 158.6733620   5.6334620 132.5706550 157.4372130   5.9050720 133.4013430
 154.4073080   6.9904180 130.6375590 155.0944210   7.5373390 131.0183180
 153.6205500   7.5344910 130.6725200 146.5465480   2.6077000 126.1292670
 147.4160330   2.8901800 126.4128590 146.0555800   3.4212870 126.0141480
 153.7100290   3.9950210 130.2500950 154.1663070   4.8055460 130.4761140
 153.3588500   3.6773350 131.0819440 156.0132900   9.5056550 137.4793250
 156.6575120   9.7115930 138.1566670 156.3762340   8.7444950 137.0264100
 157.2864980   7.5088900 136.1970700 157.9287210   6.8082060 136.3102870
 157.8114330   8.2887340 136.0167590 161.1320700   7.7937520 125.9209840
 160.9058280   7.0767960 126.5134480 160.7416900   7.5449960 125.0831590
 159.0602600   8.3083800 139.4006760 159.3958840   8.8950490 140.0784680
 158.1402940   8.1776510 139.6304550 146.9136730  11.8204380 126.6954300
 147.2734370  12.4193720 126.0411570 146.7729070  12.3664270 127.4689330
 160.7136950   5.7109460 127.5824000 160.4258650   6.1722150 128.3701880
 161.5089120   5.2507230 127.8508220 146.8978590  10.0859240 141.1696700
 147.0069710   9.1453980 141.0292090 146.2459150  10.3513990 140.5210430
 154.8891180   8.3575130 142.5694820 154.5688050   7.6384370 143.1140510
 154.2149540   9.0330200 142.6430880 152.9305350   9.2035580 127.5127970
 152.9215450   9.9365270 126.8972480 152.0103710   8.9567160 127.6054930
 148.5311990   4.4250470 128.2574730 147.9239940   5.1649370 128.2670030
 149.0061340   4.5149830 127.4312930 155.9164950   9.2663820 126.1753160
 156.0176930   9.0627810 125.2455140 155.0166690   9.0122100 126.3800940
 154.5583060  11.7850140 130.8700830 154.8124560  11.7471530 129.9480200
 153.6095540  11.6583470 130.8629080 160.5635640   2.7042020 132.4459340
 159.6225780   2.7192250 132.6207030 160.8779710   1.9177980 132.8919640
 150.5417280   4.3861620 126.0063300 151.3080550   4.2742980 126.5688730
 150.6191970   3.6899590 125.3540070 162.5661220   9.8750870 134.1213600
 162.6908640  10.6982040 134.5937410 163.4326780   9.6641600 133.7737750
 150.0378750  11.9682080 133.7930730 150.7741230  11.4197540 134.0639300
 150.4219670  12.8338090 133.6536720 146.9224230   8.0355650 129.6672240
 145.9964010   8.2776790 129.6577650 147.3880660   8.8629910 129.5456990
 149.0437030  11.1528150 142.9816310 149.8449760  11.4740200 143.3951710
 148.5288850  10.7923730 143.7036220 153.1481060  11.1412390 125.6156300
 153.9409670  11.4301220 125.1638090 152.6285410  10.7104560 124.9368780
 157.8801660   7.2608020 142.9291720 157.2739820   7.2839620 142.1887470
 157.5755770   6.5291060 143.4658970 159.3102030  10.9888310 141.5401130
 160.2623780  10.9046330 141.4901370 159.1630250  11.6530020 142.2134920
 162.2011230  10.3682520 127.0393040 161.9152740   9.9547660 126.2247220
 162.0030780  11.2970230 126.9193560 146.7634840   3.6401610 141.9252360
 147.2673860   3.0608890 142.4968590 146.0242260   3.9241840 142.4628730
 153.6658460   6.3615800 125.4798650 153.5609100   5.7468150 126.2060030
 153.4982680   5.8381690 124.6961660 153.8172780   5.0472600 141.4587880
 153.0518450   5.6157600 141.3742550 153.9988740   4.7548810 140.5656110
 156.9061190   5.4235830 126.0840640 156.3571290   5.8705130 126.7283380
 157.5280450   4.9185080 126.6078310 160.9596130   6.7777930 142.0162900
 161.7005600   7.1153690 141.5130360 160.1968810   6.9469990 141.4632670
 148.7957920   1.7831200 142.8202430 148.8363260   1.4845070 143.7287660
 149.6503420   2.1838810 142.6609950 152.5736310   4.3826750 127.9805940
 152.9952730   4.2166620 128.8237330 152.6987150   3.5726980 127.4861080
 155.0863950   3.4064360 125.2283040 155.6069610   2.6913380 124.8624190
 155.7332350   4.0450230 125.5283550 159.6341790   4.8292760 140.5518110
 160.0482810   4.9837840 141.4008530 158.6992790   4.9547980 140.7143890
 160.1063960   2.1688920 142.5557260 160.6884730   1.4141240 142.4677740
 160.2825730   2.6996360 141.7788740 154.3957020   4.7813240 138.5214040
 154.8145130   5.6245970 138.3490280 153.4765650   4.9185280 138.2920820
 156.7320920   2.5129420 139.9051880 156.8517130   1.9170560 140.6446720
 157.5914920   2.5499110 139.4853180 159.0708820   3.0666610 138.4814390
 158.5444040   3.5909230 137.8779530 159.4140160   3.6994000 139.1124120
 152.2464440  11.0866250 139.6371770 151.7085530  11.8112310 139.3180470
 152.4998400  10.6096590 138.8469110 155.1026650  12.3217460 139.8958420
 155.0285350  13.2252600 140.2030790 154.2005490  12.0029360 139.8680490
 155.6511980  11.4875970 127.5184780 156.5462770  11.8260940 127.5403540
 155.6829610  10.7655380 126.8909060 149.2908140   6.8603020 125.7471780
 149.7283010   7.4032690 126.4029360 149.7755870   6.0349970 125.7568120
 146.5053940   9.6492050 133.1992040 146.8356950   8.7813110 132.9670680
 146.9344940   9.8550570 134.0297000 151.1015860   7.9801060 130.8594010
 150.8011400   7.8566030 131.7597920 150.9953350   7.1209650 130.4509740
 146.9944150  10.5162640 135.9373670 146.5575140  10.6963440 136.7697820
 147.5621830  11.2737260 135.7955390 162.6306330  10.0179640 140.2250980
 162.0308320  10.0772200 139.4814900 162.7600230   9.0784620 140.3547830
 163.8707780   7.7597460 125.5620690 163.0400740   7.8274110 126.0327920
 164.0479610   8.6501580 125.2587550 163.3264240   4.5044940 128.0654890
 164.0883150   5.0741590 128.1714580 163.3418610   3.9372140 128.8363200
 146.8268580   3.0282870 132.2962550 146.1717420   2.7594510 131.6522250
 147.6646530   2.9187350 131.8464530 164.3324210   5.3595040 132.9096820
 164.7033040   4.5762360 132.5032790 164.9726140   6.0484140 132.7314120
 161.3157970   6.7431620 138.3227140 160.5017810   7.1728780 138.5852930
 161.7232170   7.3550030 137.7096190 163.3783410   4.7979310 125.2227410
 163.6532250   5.7058190 125.0946630 163.1894150   4.7341840 126.1589400
 163.2748750   2.7348300 130.2156840 162.8992350   1.9676230 129.7838130
 162.5451870   3.1171000 130.7031770 147.8644510   3.4135440 136.8365890
 148.2317550   3.3262840 137.7161910 147.2955330   2.6501990 136.7372750
 162.6648370   1.8819820 139.8496360 162.4334460   1.6532570 138.9494310
 162.9252920   2.8019370 139.8041250 161.3734020  11.4950220 131.8495410
 161.9693090  11.1734790 131.1729830 161.6312170  11.0222040 132.6408680
 149.2796590   7.9268130 141.9986040 149.2366220   7.5561040 142.8800500
 149.4107600   8.8645700 142.1387860 152.9802620   9.4827720 137.5995760
 152.7393980   9.7502280 136.7126280 153.9205260   9.6533450 137.6546620
 164.2406780  11.5022100 138.4006400 163.7465060  11.8990970 137.6833530
 163.6320070  10.8771310 138.7943680 149.1184620  10.8730380 139.1183820
 148.5244940  10.7415080 139.8573860 149.1108460  10.0368520 138.6525920
 161.9246230  12.1445520 135.6793140 161.4649200  12.8961330 135.3051160
 161.2958690  11.4251990 135.6207940 148.7496850   8.2388760 138.0691860
 148.0230910   7.6194050 138.0017810 148.8106000   8.6329370 137.1989940
 152.3541950  10.4533760 134.8541270 152.8706970   9.8421120 134.3289530
 153.0039330  10.9562540 135.3452280 155.0937450  11.3442250 135.6810250
 155.3815260  11.0896550 134.8043260 155.6060670  10.7919610 136.2715820
 147.0326850  11.5563150 131.2788620 146.8648890  10.9233830 131.9770510
 146.1661360  11.7622550 130.9282810 148.6389550  10.2496380 128.7238760
 148.1137170  10.6304410 128.0200720 148.5634130  10.8747150 129.4448470
 155.1609810  12.2658350 143.0478450 156.0877120  12.0302620 143.0914410
 155.1460240  13.0930350 142.5664480 163.3954870  11.8083920 130.0452700
 163.5707060  11.1221660 129.4013620 162.6976440  12.3330970 129.6529370
 151.2382520  12.1978760 127.5988010 151.9701340  11.9138040 127.0511900
 151.4976190  11.9592040 128.4887390 150.3997310   8.3143490 127.6034340
 149.7706190   8.7828590 128.1520170 150.5145140   7.4692710 128.0380530
 161.7287370  11.4928210 142.8719490 162.5212690  10.9977440 142.6645450
 162.0220520  12.1718350 143.4795100 157.8547030   2.3649150 113.7535540
 157.7741080   1.4503760 113.4827250 157.4411450   2.8616220 113.0475250
 155.9865070   4.1428170 115.6344810 155.2107170   3.6628610 115.9243380
 156.6378000   3.4633820 115.4600970 150.0030900   4.4547980 116.5120570
 149.1715780   4.1996690 116.9117080 150.6111880   4.5258750 117.2478490
 160.0072500   8.5488360 114.4143940 159.5454030   7.7775600 114.7431110
 160.8198050   8.5754430 114.9196390 149.9832160   8.4888070 116.7078590
 150.2860200   7.5985810 116.5288810 150.7275750   9.0458290 116.4800840
 146.3755860   2.0155520 116.1802660 146.9471970   1.2477720 116.1806300
 146.3757400   2.3144280 115.2709270 156.2335810  10.8346370 114.0347930
 155.6147250  11.2903870 113.4642370 157.0887590  10.9897830 113.6337630
 155.4274060   6.8185360 115.6414970 155.3582340   5.8775300 115.4804100
 156.1893920   6.9086770 116.2137540 157.0999160   5.7185610 111.4279840
 156.4816430   6.1835060 110.8642560 157.6122410   6.4113090 111.8449350
 151.9630920   5.2461480 118.1063440 151.6300300   5.8730400 118.7484510
 152.1397600   5.7723360 117.3265110 151.1750020   7.2142280 119.9212620
 151.7924020   7.8893360 119.6397070 150.3143140   7.6230260 119.8300120
 146.4682360   6.4042140 108.8019470 146.0910340   6.8929240 108.0704370
 146.7255430   7.0767420 109.4326000 162.0927610   8.6781690 117.8367260
 161.4091130   9.3480800 117.8283930 162.6321900   8.8762340 117.0712120
 159.6286350  10.5225820 116.5512440 159.6413510  10.1188110 115.6834700
 159.0761570  11.2973110 116.4473870 160.9231770   7.2442040 111.6402610
 160.8128100   6.3016370 111.7652030 160.9200020   7.6057680 112.5265370
 159.0271790   5.4255660 117.8795050 159.4440580   5.2115770 117.0448510
 159.7511610   5.6828450 118.4503670 156.4652050   2.8707360 110.9965100
 155.5381330   2.8044740 111.2253570 156.6176870   3.8087490 110.8820340
 162.9733890   3.8242880 117.9711290 162.1452520   3.8935970 117.4961420
 163.5684370   4.4097190 117.5027120 160.4949340   4.4327660 111.5000350
 159.8761760   4.0947210 110.8526650 160.4773790   3.7887420 112.2079540
 152.0708690   3.3972100 113.7784830 151.6665690   2.6849350 113.2830730
 152.1571810   3.0525340 114.6672870 152.5390390   7.0839660 115.9424040
 152.2418680   6.4785130 115.2631820 153.4890210   7.1216970 115.8313400
 160.6276000  10.6571530 119.6047140 160.1506560  11.4643720 119.4119750
 159.9437790  10.0049860 119.7573350 151.6308820   6.8221350 122.5931840
 150.7337350   7.0461320 122.8405240 151.6561690   6.9456290 121.6443240
 158.6714040   3.6714470 108.5073100 159.1107320   2.8336900 108.3610920
 159.3842460   4.3043870 108.5937240 150.4580040   3.6934670 121.1689210
 150.3187810   4.5657470 121.5376610 149.5761400   3.3507480 121.0237150
 156.7809420   8.6110540 112.4754340 157.2205330   9.3534870 112.0609730
 156.7196310   8.8537110 113.3993300 152.2560390   9.6356370 123.3774360
 152.2275820  10.0399320 122.5102790 152.0925360   8.7066730 123.2145960
 164.2075210  10.4183470 124.6738530 164.6834930  10.8966360 125.3527610
 164.8282370  10.3500960 123.9484030 146.4098690   5.4632220 117.0860120
 146.4879110   5.5980990 116.1415840 147.0240370   4.7548110 117.2788240
 147.6546320   7.1632410 113.4966300 147.2474400   7.3047000 112.6419900
 148.5459330   6.8792570 113.2937510 163.6108460   7.6096320 121.8338540
 163.7371520   7.3708200 120.9155720 163.6529840   6.7780860 122.3060620
 157.4725200  11.3124320 120.4033350 157.9869870  11.2232330 121.2055780
 156.6294280  11.6584020 120.6961260 159.4479600  11.5979660 109.8317350
 159.2880740  11.3082600 110.7299180 159.2826310  10.8219790 109.2962580
 151.9267980  11.3778190 111.6088970 151.7510460  10.4613730 111.3956770
 151.0723720  11.7365480 111.8486770 159.1505730   9.1067220 108.3915350
 158.4570890   9.1044510 107.7317630 159.8928590   8.6826540 107.9609520
 158.7155660  10.7329930 112.4663840 159.1712610   9.9519310 112.7802460
 159.0548180  11.4436750 113.0105020 146.4658210   6.5046390 119.6254580
 146.6289250   6.0351750 118.8073950 146.9310660   5.9969950 120.2903420
 157.4508970   1.9918380 117.1141110 156.7190090   2.5005190 117.4631210
 157.0533310   1.1748360 116.8129890 152.9628010   1.9785800 107.9083660
 152.3944910   1.5304050 107.2819570 153.6717010   2.3378580 107.3748810
 148.0397190   5.8797820 121.7850390 147.6551980   5.2391490 122.3833350
 148.3509380   6.5833940 122.3545120 154.1894330   2.7274360 117.2659010
 154.5564460   2.2532930 118.0120350 153.9999390   3.6015930 117.6067350
 151.9793700   1.7683000 119.5843220 151.6750770   2.6474980 119.8093580
 152.9340160   1.8282790 119.6200660 150.5075490   5.9743990 110.1810070
 149.7337750   5.4341610 110.0208790 151.2370120   5.4550600 109.8427830
 161.2663470   4.9709350 115.9736460 161.9862590   5.4664640 115.5832570
 161.0645290   4.2927240 115.3290330 156.6482270   5.0418410 121.8605460
 156.5819580   4.1214080 121.6063050 156.0187410   5.1393850 122.5750100
 150.5512890   5.6424370 113.8188880 151.0691560   4.8392630 113.7645770
 150.0996910   5.5803510 114.6605710 155.4382390   6.9090650 109.0916180
 155.7798090   7.6532880 108.5959500 154.6095100   7.2221770 109.4541010
 148.0357430   2.6085740 120.7314580 147.6772370   3.2739590 121.3187920
 147.7411990   1.7769290 121.1027200 151.2370550   3.0669980 123.6154130
 150.9370690   3.2127160 122.7181950 152.0081790   2.5075270 123.5227520
 156.5799000   7.8638980 121.6109260 156.5943540   6.9319940 121.3928170
 155.8724100   7.9498740 122.2499030 161.7136070   2.0478800 107.8807870
 161.6299790   2.4793020 107.0304310 162.4330260   2.5077150 108.3134690
 162.7910210   4.5046320 120.9577840 162.0658400   5.0975100 120.7607230
 163.3185670   4.4969860 120.1591210 162.7423320   8.9021060 110.6090000
 162.0999480   8.2476680 110.8833720 162.3553980   9.3076150 109.8330670
 158.3209800   6.2306490 114.4561690 158.6733620   5.6334620 113.7963060
 157.4372130   5.9050720 114.6269940 154.4073080   6.9904180 111.8632100
 155.0944210   7.5373390 112.2439690 153.6205500   7.5344910 111.8981710
 146.5465480   2.6077000 107.3549180 147.4160330   2.8901800 107.6385100
 146.0555800   3.4212870 107.2397990 153.7100290   3.9950210 111.4757460
 154.1663070   4.8055460 111.7017650 153.3588500   3.6773350 112.3075950
 156.0132900   9.5056550 118.7049760 156.6575120   9.7115930 119.3823180
 156.3762340   8.7444950 118.2520610 157.2864980   7.5088900 117.4227210
 157.9287210   6.8082060 117.5359380 157.8114330   8.2887340 117.2424100
 161.1320700   7.7937520 107.1466350 160.9058280   7.0767960 107.7390990
 160.7416900   7.5449960 106.3088100 159.0602600   8.3083800 120.6263270
 159.3958840   8.8950490 121.3041190 158.1402940   8.1776510 120.8561060
 146.9136730  11.8204380 107.9210810 147.2734370  12.4193720 107.2668080
 146.7729070  12.3664270 108.6945840 160.7136950   5.7109460 108.8080510
 160.4258650   6.1722150 109.5958390 161.5089120   5.2507230 109.0764730
 146.8978590  10.0859240 122.3953210 147.0069710   9.1453980 122.2548600
 146.2459150  10.3513990 121.7466940 154.8891180   8.3575130 123.7951330
 154.5688050   7.6384370 124.3397020 154.2149540   9.0330200 123.8687390
 152.9305350   9.2035580 108.7384480 152.9215450   9.9365270 108.1228990
 152.0103710   8.9567160 108.8311440 148.5311990   4.4250470 109.4831240
 147.9239940   5.1649370 109.4926540 149.0061340   4.5149830 108.6569440
 155.9164950   9.2663820 107.4009670 156.0176930   9.0627810 106.4711650
 155.0166690   9.0122100 107.6057450 154.5583060  11.7850140 112.0957340
 154.8124560  11.7471530 111.1736710 153.6095540  11.6583470 112.0885590
 160.5635640   2.7042020 113.6715850 159.6225780   2.7192250 113.8463540
 160.8779710   1.9177980 114.1176150 150.5417280   4.3861620 107.2319810
 151.3080550   4.2742980 107.7945240 150.6191970   3.6899590 106.5796580
 162.5661220   9.8750870 115.3470110 162.6908640  10.6982040 115.8193920
 163.4326780   9.6641600 114.9994260 150.0378750  11.9682080 115.0187240
 150.7741230  11.4197540 115.2895810 150.4219670  12.8338090 114.8793230
 146.9224230   8.0355650 110.8928750 145.9964010   8.2776790 110.8834160
 147.3880660   8.8629910 110.7713500 149.0437030  11.1528150 124.2072820
 149.8449760  11.4740200 124.6208220 148.5288850  10.7923730 124.9292730
 153.1481060  11.1412390 106.8412810 153.9409670  11.4301220 106.3894600
 152.6285410  10.7104560 106.1625290 157.8801660   7.2608020 124.1548230
 157.2739820   7.2839620 123.4143980 157.5755770   6.5291060 124.6915480
 159.3102030  10.9888310 122.7657640 160.2623780  10.9046330 122.7157880
 159.1630250  11.6530020 123.4391430 162.2011230  10.3682520 108.2649550
 161.9152740   9.9547660 107.4503730 162.0030780  11.2970230 108.1450070
 146.7634840   3.6401610 123.1508870 147.2673860   3.0608890 123.7225100
 146.0242260   3.9241840 123.6885240 153.6658460   6.3615800 106.7055160
 153.5609100   5.7468150 107.4316540 153.4982680   5.8381690 105.9218170
 153.8172780   5.0472600 122.6844390 153.0518450   5.6157600 122.5999060
 153.9988740   4.7548810 121.7912620 156.9061190   5.4235830 107.3097150
 156.3571290   5.8705130 107.9539890 157.5280450   4.9185080 107.8334820
 160.9596130   6.7777930 123.2419410 161.7005600   7.1153690 122.7386870
 160.1968810   6.9469990 122.6889180 148.7957920   1.7831200 124.0458940
 148.8363260   1.4845070 124.9544170 149.6503420   2.1838810 123.8866460
 152.5736310   4.3826750 109.2062450 152.9952730   4.2166620 110.0493840
 152.6987150   3.5726980 108.7117590 155.0863950   3.4064360 106.4539550
 155.6069610   2.6913380 106.0880700 155.7332350   4.0450230 106.7540060
 159.6341790   4.8292760 121.7774620 160.0482810   4.9837840 122.6265040
 158.6992790   4.9547980 121.9400400 160.1063960   2.1688920 123.7813770
 160.6884730   1.4141240 123.6934250 160.2825730   2.6996360 123.0045250
 154.3957020   4.7813240 119.7470550 154.8145130   5.6245970 119.5746790
 153.4765650   4.9185280 119.5177330 156.7320920   2.5129420 121.1308390
 156.8517130   1.9170560 121.8703230 157.5914920   2.5499110 120.7109690
 159.0708820   3.0666610 119.7070900 158.5444040   3.5909230 119.1036040
 159.4140160   3.6994000 120.3380630 152.2464440  11.0866250 120.8628280
 151.7085530  11.8112310 120.5436980 152.4998400  10.6096590 120.0725620
 155.1026650  12.3217460 121.1214930 155.0285350  13.2252600 121.4287300
 154.2005490  12.0029360 121.0937000 155.6511980  11.4875970 108.7441290
 156.5462770  11.8260940 108.7660050 155.6829610  10.7655380 108.1165570
 149.2908140   6.8603020 106.9728290 149.7283010   7.4032690 107.6285870
 149.7755870   6.0349970 106.9824630 146.5053940   9.6492050 114.4248550
 146.8356950   8.7813110 114.1927190 146.9344940   9.8550570 115.2553510
 151.1015860   7.9801060 112.0850520 150.8011400   7.8566030 112.9854430
 150.9953350   7.1209650 111.6766250 146.9944150  10.5162640 117.1630180
 146.5575140  10.6963440 117.9954330 147.5621830  11.2737260 117.0211900
 162.6306330  10.0179640 121.4507490 162.0308320  10.0772200 120.7071410
 162.7600230   9.0784620 121.5804340 163.8707780   7.7597460 106.7877200
 163.0400740   7.8274110 107.2584430 164.0479610   8.6501580 106.4844060
 163.3264240   4.5044940 109.2911400 164.0883150   5.0741590 109.3971090
 163.3418610   3.9372140 110.0619710 146.8268580   3.0282870 113.5219060
 146.1717420   2.7594510 112.8778760 147.6646530   2.9187350 113.0721040
 164.3324210   5.3595040 114.1353330 164.7033040   4.5762360 113.7289300
 164.9726140   6.0484140 113.9570630 161.3157970   6.7431620 119.5483650
 160.5017810   7.1728780 119.8109440 161.7232170   7.3550030 118.9352700
 163.3783410   4.7979310 106.4483920 163.6532250   5.7058190 106.3203140
 163.1894150   4.7341840 107.3845910 163.2748750   2.7348300 111.4413350
 162.8992350   1.9676230 111.0094640 162.5451870   3.1171000 111.9288280
 147.8644510   3.4135440 118.0622400 148.2317550   3.3262840 118.9418420
 147.2955330   2.6501990 117.9629260 162.6648370   1.8819820 121.0752870
 162.4334460   1.6532570 120.1750820 162.9252920   2.8019370 121.0297760
 161.3734020  11.4950220 113.0751920 161.9693090  11.1734790 112.3986340
 161.6312170  11.0222040 113.8665190 149.2796590   7.9268130 123.2242550
 149.2366220   7.5561040 124.1057010 149.4107600   8.8645700 123.3644370
 152.9802620   9.4827720 118.8252270 152.7393980   9.7502280 117.9382790
 153.9205260   9.6533450 118.8803130 164.2406780  11.5022100 119.6262910
 163.7465060  11.8990970 118.9090040 163.6320070  10.8771310 120.0200190
 149.1184620  10.8730380 120.3440330 148.5244940  10.7415080 121.0830370
 149.1108460  10.0368520 119.8782430 161.9246230  12.1445520 116.9049650
 161.4649200  12.8961330 116.5307670 161.2958690  11.4251990 116.8464450
 148.7496850   8.2388760 119.2948370 148.0230910   7.6194050 119.2274320
 148.8106000   8.6329370 118.4246450 152.3541950  10.4533760 116.0797780
 152.8706970   9.8421120 115.5546040 153.0039330  10.9562540 116.5708790
 155.0937450  11.3442250 116.9066760 155.3815260  11.0896550 116.0299770
 155.6060670  10.7919610 117.4972330 147.0326850  11.5563150 112.5045130
 146.8648890  10.9233830 113.2027020 146.1661360  11.7622550 112.1539320
 148.6389550  10.2496380 109.9495270 148.1137170  10.6304410 109.2457230
 148.5634130  10.8747150 110.6704980 155.1609810  12.2658350 124.2734960
 156.0877120  12.0302620 124.3170920 155.1460240  13.0930350 123.7920990
 163.3954870  11.8083920 111.2709210 163.5707060  11.1221660 110.6270130
 162.6976440  12.3330970 110.8785880 151.2382520  12.1978760 108.8244520
 151.9701340  11.9138040 108.2768410 151.4976190  11.9592040 109.7143900
 150.3997310   8.3143490 108.8290850 149.7706190   8.7828590 109.3776680
 150.5145140   7.4692710 109.2637040 161.7287370  11.4928210 124.0976000
 162.5212690  10.9977440 123.8901960 162.0220520  12.1718350 124.7051610
 157.8547030   2.3649150  94.9792050 157.7741080   1.4503760  94.7083760
 157.4411450   2.8616220  94.2731760 155.9865070   4.1428170  96.8601320
 155.2107170   3.6628610  97.1499890 156.6378000   3.4633820  96.6857480
 150.0030900   4.4547980  97.7377080 149.1715780   4.1996690  98.1373590
 150.6111880   4.5258750  98.4735000 160.0072500   8.5488360  95.6400450
 159.5454030   7.7775600  95.9687620 160.8198050   8.5754430  96.1452900
 149.9832160   8.4888070  97.9335100 150.2860200   7.5985810  97.7545320
 150.7275750   9.0458290  97.7057350 146.3755860   2.0155520  97.4059170
 146.9471970   1.2477720  97.4062810 146.3757400   2.3144280  96.4965780
 156.2335810  10.8346370  95.2604440 155.6147250  11.2903870  94.6898880
 157.0887590  10.9897830  94.8594140 155.4274060   6.8185360  96.8671480
 155.3582340   5.8775300  96.7060610 156.1893920   6.9086770  97.4394050
 157.0999160   5.7185610  92.6536350 156.4816430   6.1835060  92.0899070
 157.6122410   6.4113090  93.0705860 151.9630920   5.2461480  99.3319950
 151.6300300   5.8730400  99.9741020 152.1397600   5.7723360  98.5521620
 151.1750020   7.2142280 101.1469130 151.7924020   7.8893360 100.8653580
 150.3143140   7.6230260 101.0556630 146.4682360   6.4042140  90.0275980
 146.0910340   6.8929240  89.2960880 146.7255430   7.0767420  90.6582510
 162.0927610   8.6781690  99.0623770 161.4091130   9.3480800  99.0540440
 162.6321900   8.8762340  98.2968630 159.6286350  10.5225820  97.7768950
 159.6413510  10.1188110  96.9091210 159.0761570  11.2973110  97.6730380
 160.9231770   7.2442040  92.8659120 160.8128100   6.3016370  92.9908540
 160.9200020   7.6057680  93.7521880 159.0271790   5.4255660  99.1051560
 159.4440580   5.2115770  98.2705020 159.7511610   5.6828450  99.6760180
 156.4652050   2.8707360  92.2221610 155.5381330   2.8044740  92.4510080
 156.6176870   3.8087490  92.1076850 162.9733890   3.8242880  99.1967800
 162.1452520   3.8935970  98.7217930 163.5684370   4.4097190  98.7283630
 160.4949340   4.4327660  92.7256860 159.8761760   4.0947210  92.0783160
 160.4773790   3.7887420  93.4336050 152.0708690   3.3972100  95.0041340
 151.6665690   2.6849350  94.5087240 152.1571810   3.0525340  95.8929380
 152.5390390   7.0839660  97.1680550 152.2418680   6.4785130  96.4888330
 153.4890210   7.1216970  97.0569910 160.6276000  10.6571530 100.8303650
 160.1506560  11.4643720 100.6376260 159.9437790  10.0049860 100.9829860
 151.6308820   6.8221350 103.8188350 150.7337350   7.0461320 104.0661750
 151.6561690   6.9456290 102.8699750 158.6714040   3.6714470  89.7329610
 159.1107320   2.8336900  89.5867430 159.3842460   4.3043870  89.8193750
 150.4580040   3.6934670 102.3945720 150.3187810   4.5657470 102.7633120
 149.5761400   3.3507480 102.2493660 156.7809420   8.6110540  93.7010850
 157.2205330   9.3534870  93.2866240 156.7196310   8.8537110  94.6249810
 152.2560390   9.6356370 104.6030870 152.2275820  10.0399320 103.7359300
 152.0925360   8.7066730 104.4402470 148.7713320   2.2917080  92.5047990
 148.6510920   3.0179170  91.8929260 148.4614210   1.5219990  92.0275900
 164.2075210  10.4183470 105.8995040 164.6834930  10.8966360 106.5784120
 164.8282370  10.3500960 105.1740540 146.4098690   5.4632220  98.3116630
 146.4879110   5.5980990  97.3672350 147.0240370   4.7548110  98.5044750
 147.6546320   7.1632410  94.7222810 147.2474400   7.3047000  93.8676410
 148.5459330   6.8792570  94.5194020 163.6108460   7.6096320 103.0595050
 163.7371520   7.3708200 102.1412230 163.6529840   6.7780860 103.5317130
 157.4725200  11.3124320 101.6289860 157.9869870  11.2232330 102.4312290
 156.6294280  11.6584020 101.9217770 159.4479600  11.5979660  91.0573860
 159.2880740  11.3082600  91.9555690 159.2826310  10.8219790  90.5219090
 151.9267980  11.3778190  92.8345480 151.7510460  10.4613730  92.6213280
 151.0723720  11.7365480  93.0743280 159.1505730   9.1067220  89.6171860
 158.4570890   9.1044510  88.9574140 159.8928590   8.6826540  89.1866030
 158.7155660  10.7329930  93.6920350 159.1712610   9.9519310  94.0058970
 159.0548180  11.4436750  94.2361530 146.4658210   6.5046390 100.8511090
 146.6289250   6.0351750 100.0330460 146.9310660   5.9969950 101.5159930
 157.4508970   1.9918380  98.3397620 156.7190090   2.5005190  98.6887720
 157.0533310   1.1748360  98.0386400 152.9628010   1.9785800  89.1340170
 152.3944910   1.5304050  88.5076080 153.6717010   2.3378580  88.6005320
 148.0397190   5.8797820 103.0106900 147.6551980   5.2391490 103.6089860
 148.3509380   6.5833940 103.5801630 154.1894330   2.7274360  98.4915520
 154.5564460   2.2532930  99.2376860 153.9999390   3.6015930  98.8323860
 151.9793700   1.7683000 100.8099730 151.6750770   2.6474980 101.0350090
 152.9340160   1.8282790 100.8457170 150.5075490   5.9743990  91.4066580
 149.7337750   5.4341610  91.2465300 151.2370120   5.4550600  91.0684340
 161.2663470   4.9709350  97.1992970 161.9862590   5.4664640  96.8089080
 161.0645290   4.2927240  96.5546840 156.6482270   5.0418410 103.0861970
 156.5819580   4.1214080 102.8319560 156.0187410   5.1393850 103.8006610
 150.5512890   5.6424370  95.0445390 151.0691560   4.8392630  94.9902280
 150.0996910   5.5803510  95.8862220 155.4382390   6.9090650  90.3172690
 155.7798090   7.6532880  89.8216010 154.6095100   7.2221770  90.6797520
 148.0357430   2.6085740 101.9571090 147.6772370   3.2739590 102.5444430
 147.7411990   1.7769290 102.3283710 151.2370550   3.0669980 104.8410640
 150.9370690   3.2127160 103.9438460 152.0081790   2.5075270 104.7484030
 156.5799000   7.8638980 102.8365770 156.5943540   6.9319940 102.6184680
 155.8724100   7.9498740 103.4755540 161.7136070   2.0478800  89.1064380
 161.6299790   2.4793020  88.2560820 162.4330260   2.5077150  89.5391200
 162.7910210   4.5046320 102.1834350 162.0658400   5.0975100 101.9863740
 163.3185670   4.4969860 101.3847720 162.7423320   8.9021060  91.8346510
 162.0999480   8.2476680  92.1090230 162.3553980   9.3076150  91.0587180
 158.3209800   6.2306490  95.6818200 158.6733620   5.6334620  95.0219570
 157.4372130   5.9050720  95.8526450 154.4073080   6.9904180  93.0888610
 155.0944210   7.5373390  93.4696200 153.6205500   7.5344910  93.1238220
 146.5465480   2.6077000  88.5805690 147.4160330   2.8901800  88.8641610
 146.0555800   3.4212870  88.4654500 153.7100290   3.9950210  92.7013970
 154.1663070   4.8055460  92.9274160 153.3588500   3.6773350  93.5332460
 156.0132900   9.5056550  99.9306270 156.6575120   9.7115930 100.6079690
 156.3762340   8.7444950  99.4777120 157.2864980   7.5088900  98.6483720
 157.9287210   6.8082060  98.7615890 157.8114330   8.2887340  98.4680610
 161.1320700   7.7937520  88.3722860 160.9058280   7.0767960  88.9647500
 160.7416900   7.5449960  87.5344610 159.0602600   8.3083800 101.8519780
 159.3958840   8.8950490 102.5297700 158.1402940   8.1776510 102.0817570
 146.9136730  11.8204380  89.1467320 147.2734370  12.4193720  88.4924590
 146.7729070  12.3664270  89.9202350 160.7136950   5.7109460  90.0337020
 160.4258650   6.1722150  90.8214900 161.5089120   5.2507230  90.3021240
 146.8978590  10.0859240 103.6209720 147.0069710   9.1453980 103.4805110
 146.2459150  10.3513990 102.9723450 154.8891180   8.3575130 105.0207840
 154.5688050   7.6384370 105.5653530 154.2149540   9.0330200 105.0943900
 152.9305350   9.2035580  89.9640990 152.9215450   9.9365270  89.3485500
 152.0103710   8.9567160  90.0567950 148.5311990   4.4250470  90.7087750
 147.9239940   5.1649370  90.7183050 149.0061340   4.5149830  89.8825950
 155.9164950   9.2663820  88.6266180 156.0176930   9.0627810  87.6968160
 155.0166690   9.0122100  88.8313960 154.5583060  11.7850140  93.3213850
 154.8124560  11.7471530  92.3993220 153.6095540  11.6583470  93.3142100
 160.5635640   2.7042020  94.8972360 159.6225780   2.7192250  95.0720050
 160.8779710   1.9177980  95.3432660 150.5417280   4.3861620  88.4576320
 151.3080550   4.2742980  89.0201750 150.6191970   3.6899590  87.8053090
 162.5661220   9.8750870  96.5726620 162.6908640  10.6982040  97.0450430
 163.4326780   9.6641600  96.2250770 150.0378750  11.9682080  96.2443750
 150.7741230  11.4197540  96.5152320 150.4219670  12.8338090  96.1049740
 146.9224230   8.0355650  92.1185260 145.9964010   8.2776790  92.1090670
 147.3880660   8.8629910  91.9970010 149.0437030  11.1528150 105.4329330
 149.8449760  11.4740200 105.8464730 148.5288850  10.7923730 106.1549240
 153.1481060  11.1412390  88.0669320 153.9409670  11.4301220  87.6151110
 152.6285410  10.7104560  87.3881800 157.8801660   7.2608020 105.3804740
 157.2739820   7.2839620 104.6400490 157.5755770   6.5291060 105.9171990
 159.3102030  10.9888310 103.9914150 160.2623780  10.9046330 103.9414390
 159.1630250  11.6530020 104.6647940 162.2011230  10.3682520  89.4906060
 161.9152740   9.9547660  88.6760240 162.0030780  11.2970230  89.3706580
 146.7634840   3.6401610 104.3765380 147.2673860   3.0608890 104.9481610
 146.0242260   3.9241840 104.9141750 153.6658460   6.3615800  87.9311670
 153.5609100   5.7468150  88.6573050 153.4982680   5.8381690  87.1474680
 153.8172780   5.0472600 103.9100900 153.0518450   5.6157600 103.8255570
 153.9988740   4.7548810 103.0169130 156.9061190   5.4235830  88.5353660
 156.3571290   5.8705130  89.1796400 157.5280450   4.9185080  89.0591330
 160.9596130   6.7777930 104.4675920 161.7005600   7.1153690 103.9643380
 160.1968810   6.9469990 103.9145690 148.7957920   1.7831200 105.2715450
 148.8363260   1.4845070 106.1800680 149.6503420   2.1838810 105.1122970
 152.5736310   4.3826750  90.4318960 152.9952730   4.2166620  91.2750350
 152.6987150   3.5726980  89.9374100 155.0863950   3.4064360  87.6796060
 155.6069610   2.6913380  87.3137210 155.7332350   4.0450230  87.9796570
 159.6341790   4.8292760 103.0031130 160.0482810   4.9837840 103.8521550
 158.6992790   4.9547980 103.1656910 160.1063960   2.1688920 105.0070280
 160.6884730   1.4141240 104.9190760 160.2825730   2.6996360 104.2301760
 154.3957020   4.7813240 100.9727060 154.8145130   5.6245970 100.8003300
 153.4765650   4.9185280 100.7433840 156.7320920   2.5129420 102.3564900
 156.8517130   1.9170560 103.0959740 157.5914920   2.5499110 101.9366200
 159.0708820   3.0666610 100.9327410 158.5444040   3.5909230 100.3292550
 159.4140160   3.6994000 101.5637140 152.2464440  11.0866250 102.0884790
 151.7085530  11.8112310 101.7693490 152.4998400  10.6096590 101.2982130
 155.1026650  12.3217460 102.3471440 155.0285350  13.2252600 102.6543810
 154.2005490  12.0029360 102.3193510 155.6511980  11.4875970  89.9697800
 156.5462770  11.8260940  89.9916560 155.6829610  10.7655380  89.3422080
 149.2908140   6.8603020  88.1984800 149.7283010   7.4032690  88.8542380
 149.7755870   6.0349970  88.2081140 146.5053940   9.6492050  95.6505060
 146.8356950   8.7813110  95.4183700 146.9344940   9.8550570  96.4810020
 151.1015860   7.9801060  93.3107030 150.8011400   7.8566030  94.2110940
 150.9953350   7.1209650  92.9022760 146.9944150  10.5162640  98.3886690
 146.5575140  10.6963440  99.2210840 147.5621830  11.2737260  98.2468410
 162.6306330  10.0179640 102.6764000 162.0308320  10.0772200 101.9327920
 162.7600230   9.0784620 102.8060850 163.8707780   7.7597460  88.0133710
 163.0400740   7.8274110  88.4840940 164.0479610   8.6501580  87.7100570
 163.3264240   4.5044940  90.5167910 164.0883150   5.0741590  90.6227600
 163.3418610   3.9372140  91.2876220 146.8268580   3.0282870  94.7475570
 146.1717420   2.7594510  94.1035270 147.6646530   2.9187350  94.2977550
 164.3324210   5.3595040  95.3609840 164.7033040   4.5762360  94.9545810
 164.9726140   6.0484140  95.1827140 161.3157970   6.7431620 100.7740160
 160.5017810   7.1728780 101.0365950 161.7232170   7.3550030 100.1609210
 163.3783410   4.7979310  87.6740430 163.6532250   5.7058190  87.5459650
 163.1894150   4.7341840  88.6102420 163.2748750   2.7348300  92.6669860
 162.8992350   1.9676230  92.2351150 162.5451870   3.1171000  93.1544790
 147.8644510   3.4135440  99.2878910 148.2317550   3.3262840 100.1674930
 147.2955330   2.6501990  99.1885770 162.6648370   1.8819820 102.3009380
 162.4334460   1.6532570 101.4007330 162.9252920   2.8019370 102.2554270
 161.3734020  11.4950220  94.3008430 161.9693090  11.1734790  93.6242850
 161.6312170  11.0222040  95.0921700 149.2796590   7.9268130 104.4499060
 149.2366220   7.5561040 105.3313520 149.4107600   8.8645700 104.5900880
 152.9802620   9.4827720 100.0508780 152.7393980   9.7502280  99.1639300
 153.9205260   9.6533450 100.1059640 164.2406780  11.5022100 100.8519420
 163.7465060  11.8990970 100.1346550 163.6320070  10.8771310 101.2456700
 149.1184620  10.8730380 101.5696840 148.5244940  10.7415080 102.3086880
 149.1108460  10.0368520 101.1038940 161.9246230  12.1445520  98.1306160
 161.4649200  12.8961330  97.7564180 161.2958690  11.4251990  98.0720960
 148.7496850   8.2388760 100.5204880 148.0230910   7.6194050 100.4530830
 148.8106000   8.6329370  99.6502960 152.3541950  10.4533760  97.3054290
 152.8706970   9.8421120  96.7802550 153.0039330  10.9562540  97.7965300
 155.0937450  11.3442250  98.1323270 155.3815260  11.0896550  97.2556280
 155.6060670  10.7919610  98.7228840 147.0326850  11.5563150  93.7301640
 146.8648890  10.9233830  94.4283530 146.1661360  11.7622550  93.3795830
 148.6389550  10.2496380  91.1751780 148.1137170  10.6304410  90.4713740
 148.5634130  10.8747150  91.8961490 155.1609810  12.2658350 105.4991470
 156.0877120  12.0302620 105.5427430 155.1460240  13.0930350 105.0177500
 163.3954870  11.8083920  92.4965720 163.5707060  11.1221660  91.8526640
 162.6976440  12.3330970  92.1042390 151.2382520  12.1978760  90.0501030
 151.9701340  11.9138040  89.5024920 151.4976190  11.9592040  90.9400410
 150.3997310   8.3143490  90.0547360 149.7706190   8.7828590  90.6033190
 150.5145140   7.4692710  90.4893550 161.7287370  11.4928210 105.3232510
 162.5212690  10.9977440 105.1158470 162.0220520  12.1718350 105.9308120
 157.8547030   2.3649150  76.2048560 157.7741080   1.4503760  75.9340270
 157.4411450   2.8616220  75.4988270 155.9865070   4.1428170  78.0857830
 155.2107170   3.6628610  78.3756400 156.6378000   3.4633820  77.9113990
 150.0030900   4.4547980  78.9633590 149.1715780   4.1996690  79.3630100
 150.6111880   4.5258750  79.6991510 160.0072500   8.5488360  76.8656960
 159.5454030   7.7775600  77.1944130 160.8198050   8.5754430  77.3709410
 149.9832160   8.4888070  79.1591610 150.2860200   7.5985810  78.9801830
 150.7275750   9.0458290  78.9313860 146.3755860   2.0155520  78.6315680
 146.9471970   1.2477720  78.6319320 146.3757400   2.3144280  77.7222290
 156.2335810  10.8346370  76.4860950 155.6147250  11.2903870  75.9155390
 157.0887590  10.9897830  76.0850650 155.4274060   6.8185360  78.0927990
 155.3582340   5.8775300  77.9317120 156.1893920   6.9086770  78.6650560
 157.0999160   5.7185610  73.8792860 156.4816430   6.1835060  73.3155580
 157.6122410   6.4113090  74.2962370 151.9630920   5.2461480  80.5576460
 151.6300300   5.8730400  81.1997530 152.1397600   5.7723360  79.7778130
 151.1750020   7.2142280  82.3725640 151.7924020   7.8893360  82.0910090
 150.3143140   7.6230260  82.2813140 146.4682360   6.4042140  71.2532490
 146.0910340   6.8929240  70.5217390 146.7255430   7.0767420  71.8839020
 162.0927610   8.6781690  80.2880280 161.4091130   9.3480800  80.2796950
 162.6321900   8.8762340  79.5225140 159.6286350  10.5225820  79.0025460
 159.6413510  10.1188110  78.1347720 159.0761570  11.2973110  78.8986890
 160.9231770   7.2442040  74.0915630 160.8128100   6.3016370  74.2165050
 160.9200020   7.6057680  74.9778390 159.0271790   5.4255660  80.3308070
 159.4440580   5.2115770  79.4961530 159.7511610   5.6828450  80.9016690
 156.4652050   2.8707360  73.4478120 155.5381330   2.8044740  73.6766590
 156.6176870   3.8087490  73.3333360 162.9733890   3.8242880  80.4224310
 162.1452520   3.8935970  79.9474440 163.5684370   4.4097190  79.9540140
 160.4949340   4.4327660  73.9513370 159.8761760   4.0947210  73.3039670
 160.4773790   3.7887420  74.6592560 152.0708690   3.3972100  76.2297850
 151.6665690   2.6849350  75.7343750 152.1571810   3.0525340  77.1185890
 152.5390390   7.0839660  78.3937060 152.2418680   6.4785130  77.7144840
 153.4890210   7.1216970  78.2826420 160.6276000  10.6571530  82.0560160
 160.1506560  11.4643720  81.8632770 159.9437790  10.0049860  82.2086370
 151.6308820   6.8221350  85.0444860 150.7337350   7.0461320  85.2918260
 151.6561690   6.9456290  84.0956260 158.6714040   3.6714470  70.9586120
 159.1107320   2.8336900  70.8123940 159.3842460   4.3043870  71.0450260
 150.4580040   3.6934670  83.6202230 150.3187810   4.5657470  83.9889630
 149.5761400   3.3507480  83.4750170 156.7809420   8.6110540  74.9267360
 157.2205330   9.3534870  74.5122750 156.7196310   8.8537110  75.8506320
 152.2560390   9.6356370  85.8287380 152.2275820  10.0399320  84.9615810
 152.0925360   8.7066730  85.6658980 148.7713320   2.2917080  73.7304500
 148.6510920   3.0179170  73.1185770 148.4614210   1.5219990  73.2532410
 164.2075210  10.4183470  87.1251550 164.6834930  10.8966360  87.8040630
 164.8282370  10.3500960  86.3997050 146.4098690   5.4632220  79.5373140
 146.4879110   5.5980990  78.5928860 147.0240370   4.7548110  79.7301260
 147.6546320   7.1632410  75.9479320 147.2474400   7.3047000  75.0932920
 148.5459330   6.8792570  75.7450530 163.6108460   7.6096320  84.2851560
 163.7371520   7.3708200  83.3668740 163.6529840   6.7780860  84.7573640
 157.4725200  11.3124320  82.8546370 157.9869870  11.2232330  83.6568800
 156.6294280  11.6584020  83.1474280 159.4479600  11.5979660  72.2830370
 159.2880740  11.3082600  73.1812200 159.2826310  10.8219790  71.7475600
 151.9267980  11.3778190  74.0601990 151.7510460  10.4613730  73.8469790
 151.0723720  11.7365480  74.2999790 159.1505730   9.1067220  70.8428370
 158.4570890   9.1044510  70.1830650 159.8928590   8.6826540  70.4122540
 158.7155660  10.7329930  74.9176860 159.1712610   9.9519310  75.2315480
 159.0548180  11.4436750  75.4618040 146.4658210   6.5046390  82.0767600
 146.6289250   6.0351750  81.2586970 146.9310660   5.9969950  82.7416440
 157.4508970   1.9918380  79.5654130 156.7190090   2.5005190  79.9144230
 157.0533310   1.1748360  79.2642910 152.9628010   1.9785800  70.3596680
 152.3944910   1.5304050  69.7332590 153.6717010   2.3378580  69.8261830
 148.0397190   5.8797820  84.2363410 147.6551980   5.2391490  84.8346370
 148.3509380   6.5833940  84.8058140 154.1894330   2.7274360  79.7172030
 154.5564460   2.2532930  80.4633370 153.9999390   3.6015930  80.0580370
 151.9793700   1.7683000  82.0356240 151.6750770   2.6474980  82.2606600
 152.9340160   1.8282790  82.0713680 150.5075490   5.9743990  72.6323090
 149.7337750   5.4341610  72.4721810 151.2370120   5.4550600  72.2940850
 161.2663470   4.9709350  78.4249480 161.9862590   5.4664640  78.0345590
 161.0645290   4.2927240  77.7803350 156.6482270   5.0418410  84.3118480
 156.5819580   4.1214080  84.0576070 156.0187410   5.1393850  85.0263120
 150.5512890   5.6424370  76.2701900 151.0691560   4.8392630  76.2158790
 150.0996910   5.5803510  77.1118730 155.4382390   6.9090650  71.5429200
 155.7798090   7.6532880  71.0472520 154.6095100   7.2221770  71.9054030
 148.0357430   2.6085740  83.1827600 147.6772370   3.2739590  83.7700940
 147.7411990   1.7769290  83.5540220 151.2370550   3.0669980  86.0667150
 150.9370690   3.2127160  85.1694970 152.0081790   2.5075270  85.9740540
 156.5799000   7.8638980  84.0622280 156.5943540   6.9319940  83.8441190
 155.8724100   7.9498740  84.7012050 161.7136070   2.0478800  70.3320890
 161.6299790   2.4793020  69.4817330 162.4330260   2.5077150  70.7647710
 162.7910210   4.5046320  83.4090860 162.0658400   5.0975100  83.2120250
 163.3185670   4.4969860  82.6104230 162.7423320   8.9021060  73.0603020
 162.0999480   8.2476680  73.3346740 162.3553980   9.3076150  72.2843690
 158.3209800   6.2306490  76.9074710 158.6733620   5.6334620  76.2476080
 157.4372130   5.9050720  77.0782960 154.4073080   6.9904180  74.3145120
 155.0944210   7.5373390  74.6952710 153.6205500   7.5344910  74.3494730
 146.5465480   2.6077000  69.8062200 147.4160330   2.8901800  70.0898120
 146.0555800   3.4212870  69.6911010 153.7100290   3.9950210  73.9270480
 154.1663070   4.8055460  74.1530670 153.3588500   3.6773350  74.7588970
 156.0132900   9.5056550  81.1562780 156.6575120   9.7115930  81.8336200
 156.3762340   8.7444950  80.7033630 157.2864980   7.5088900  79.8740230
 157.9287210   6.8082060  79.9872400 157.8114330   8.2887340  79.6937120
 161.1320700   7.7937520  69.5979370 160.9058280   7.0767960  70.1904010
 160.7416900   7.5449960  68.7601120 159.0602600   8.3083800  83.0776290
 159.3958840   8.8950490  83.7554210 158.1402940   8.1776510  83.3074080
 146.9136730  11.8204380  70.3723830 147.2734370  12.4193720  69.7181100
 146.7729070  12.3664270  71.1458860 160.7136950   5.7109460  71.2593530
 160.4258650   6.1722150  72.0471410 161.5089120   5.2507230  71.5277750
 146.8978590  10.0859240  84.8466230 147.0069710   9.1453980  84.7061620
 146.2459150  10.3513990  84.1979960 154.8891180   8.3575130  86.2464350
 154.5688050   7.6384370  86.7910040 154.2149540   9.0330200  86.3200410
 152.9305350   9.2035580  71.1897500 152.9215450   9.9365270  70.5742010
 152.0103710   8.9567160  71.2824460 148.5311990   4.4250470  71.9344260
 147.9239940   5.1649370  71.9439560 149.0061340   4.5149830  71.1082460
 155.9164950   9.2663820  69.8522690 156.0176930   9.0627810  68.9224670
 155.0166690   9.0122100  70.0570470 154.5583060  11.7850140  74.5470360
 154.8124560  11.7471530  73.6249730 153.6095540  11.6583470  74.5398610
 160.5635640   2.7042020  76.1228870 159.6225780   2.7192250  76.2976560
 160.8779710   1.9177980  76.5689170 150.5417280   4.3861620  69.6832830
 151.3080550   4.2742980  70.2458260 150.6191970   3.6899590  69.0309600
 162.5661220   9.8750870  77.7983130 162.6908640  10.6982040  78.2706940
 163.4326780   9.6641600  77.4507280 150.0378750  11.9682080  77.4700260
 150.7741230  11.4197540  77.7408830 150.4219670  12.8338090  77.3306250
 146.9224230   8.0355650  73.3441770 145.9964010   8.2776790  73.3347180
 147.3880660   8.8629910  73.2226520 149.0437030  11.1528150  86.6585840
 149.8449760  11.4740200  87.0721240 148.5288850  10.7923730  87.3805750
 153.1481060  11.1412390  69.2925830 153.9409670  11.4301220  68.8407620
 152.6285410  10.7104560  68.6138310 157.8801660   7.2608020  86.6061250
 157.2739820   7.2839620  85.8657000 157.5755770   6.5291060  87.1428500
 159.3102030  10.9888310  85.2170660 160.2623780  10.9046330  85.1670900
 159.1630250  11.6530020  85.8904450 162.2011230  10.3682520  70.7162570
 161.9152740   9.9547660  69.9016750 162.0030780  11.2970230  70.5963090
 146.7634840   3.6401610  85.6021890 147.2673860   3.0608890  86.1738120
 146.0242260   3.9241840  86.1398260 153.6658460   6.3615800  69.1568180
 153.5609100   5.7468150  69.8829560 153.4982680   5.8381690  68.3731190
 153.8172780   5.0472600  85.1357410 153.0518450   5.6157600  85.0512080
 153.9988740   4.7548810  84.2425640 156.9061190   5.4235830  69.7610170
 156.3571290   5.8705130  70.4052910 157.5280450   4.9185080  70.2847840
 160.9596130   6.7777930  85.6932430 161.7005600   7.1153690  85.1899890
 160.1968810   6.9469990  85.1402200 148.7957920   1.7831200  86.4971960
 148.8363260   1.4845070  87.4057190 149.6503420   2.1838810  86.3379480
 152.5736310   4.3826750  71.6575470 152.9952730   4.2166620  72.5006860
 152.6987150   3.5726980  71.1630610 155.0863950   3.4064360  68.9052570
 155.6069610   2.6913380  68.5393720 155.7332350   4.0450230  69.2053080
 159.6341790   4.8292760  84.2287640 160.0482810   4.9837840  85.0778060
 158.6992790   4.9547980  84.3913420 160.1063960   2.1688920  86.2326790
 160.6884730   1.4141240  86.1447270 160.2825730   2.6996360  85.4558270
 154.3957020   4.7813240  82.1983570 154.8145130   5.6245970  82.0259810
 153.4765650   4.9185280  81.9690350 156.7320920   2.5129420  83.5821410
 156.8517130   1.9170560  84.3216250 157.5914920   2.5499110  83.1622710
 159.0708820   3.0666610  82.1583920 158.5444040   3.5909230  81.5549060
 159.4140160   3.6994000  82.7893650 152.2464440  11.0866250  83.3141300
 151.7085530  11.8112310  82.9950000 152.4998400  10.6096590  82.5238640
 155.1026650  12.3217460  83.5727950 155.0285350  13.2252600  83.8800320
 154.2005490  12.0029360  83.5450020 155.6511980  11.4875970  71.1954310
 156.5462770  11.8260940  71.2173070 155.6829610  10.7655380  70.5678590
 149.2908140   6.8603020  69.4241310 149.7283010   7.4032690  70.0798890
 149.7755870   6.0349970  69.4337650 146.5053940   9.6492050  76.8761570
 146.8356950   8.7813110  76.6440210 146.9344940   9.8550570  77.7066530
 151.1015860   7.9801060  74.5363540 150.8011400   7.8566030  75.4367450
 150.9953350   7.1209650  74.1279270 146.9944150  10.5162640  79.6143200
 146.5575140  10.6963440  80.4467350 147.5621830  11.2737260  79.4724920
 162.6306330  10.0179640  83.9020510 162.0308320  10.0772200  83.1584430
 162.7600230   9.0784620  84.0317360 163.8707780   7.7597460  69.2390220
 163.0400740   7.8274110  69.7097450 164.0479610   8.6501580  68.9357080
 163.3264240   4.5044940  71.7424420 164.0883150   5.0741590  71.8484110
 163.3418610   3.9372140  72.5132730 146.8268580   3.0282870  75.9732080
 146.1717420   2.7594510  75.3291780 147.6646530   2.9187350  75.5234060
 164.3324210   5.3595040  76.5866350 164.7033040   4.5762360  76.1802320
 164.9726140   6.0484140  76.4083650 161.3157970   6.7431620  81.9996670
 160.5017810   7.1728780  82.2622460 161.7232170   7.3550030  81.3865720
 163.3783410   4.7979310  68.8996940 163.6532250   5.7058190  68.7716160
 163.1894150   4.7341840  69.8358930 163.2748750   2.7348300  73.8926370
 162.8992350   1.9676230  73.4607660 162.5451870   3.1171000  74.3801300
 147.8644510   3.4135440  80.5135420 148.2317550   3.3262840  81.3931440
 147.2955330   2.6501990  80.4142280 162.6648370   1.8819820  83.5265890
 162.4334460   1.6532570  82.6263840 162.9252920   2.8019370  83.4810780
 161.3734020  11.4950220  75.5264940 161.9693090  11.1734790  74.8499360
 161.6312170  11.0222040  76.3178210 149.2796590   7.9268130  85.6755570
 149.2366220   7.5561040  86.5570030 149.4107600   8.8645700  85.8157390
 152.9802620   9.4827720  81.2765290 152.7393980   9.7502280  80.3895810
 153.9205260   9.6533450  81.3316150 164.2406780  11.5022100  82.0775930
 163.7465060  11.8990970  81.3603060 163.6320070  10.8771310  82.4713210
 149.1184620  10.8730380  82.7953350 148.5244940  10.7415080  83.5343390
 149.1108460  10.0368520  82.3295450 161.9246230  12.1445520  79.3562670
 161.4649200  12.8961330  78.9820690 161.2958690  11.4251990  79.2977470
 148.7496850   8.2388760  81.7461390 148.0230910   7.6194050  81.6787340
 148.8106000   8.6329370  80.8759470 152.3541950  10.4533760  78.5310800
 152.8706970   9.8421120  78.0059060 153.0039330  10.9562540  79.0221810
 155.0937450  11.3442250  79.3579780 155.3815260  11.0896550  78.4812790
 155.6060670  10.7919610  79.9485350 147.0326850  11.5563150  74.9558150
 146.8648890  10.9233830  75.6540040 146.1661360  11.7622550  74.6052340
 148.6389550  10.2496380  72.4008290 148.1137170  10.6304410  71.6970250
 148.5634130  10.8747150  73.1218000 155.1609810  12.2658350  86.7247980
 156.0877120  12.0302620  86.7683940 155.1460240  13.0930350  86.2434010
 163.3954870  11.8083920  73.7222230 163.5707060  11.1221660  73.0783150
 162.6976440  12.3330970  73.3298900 151.2382520  12.1978760  71.2757540
 151.9701340  11.9138040  70.7281430 151.4976190  11.9592040  72.1656920
 150.3997310   8.3143490  71.2803870 149.7706190   8.7828590  71.8289700
 150.5145140   7.4692710  71.7150060 161.7287370  11.4928210  86.5489020
 162.5212690  10.9977440  86.3414980 162.0220520  12.1718350  87.1564630
 157.8547030   2.3649150  57.4305070 157.7741080   1.4503760  57.1596780
 157.4411450   2.8616220  56.7244780 155.9865070   4.1428170  59.3114340
 155.2107170   3.6628610  59.6012910 156.6378000   3.4633820  59.1370500
 150.0030900   4.4547980  60.1890100 149.1715780   4.1996690  60.5886610
 150.6111880   4.5258750  60.9248020 160.0072500   8.5488360  58.0913470
 159.5454030   7.7775600  58.4200640 160.8198050   8.5754430  58.5965920
 149.9832160   8.4888070  60.3848120 150.2860200   7.5985810  60.2058340
 150.7275750   9.0458290  60.1570370 146.3755860   2.0155520  59.8572190
 146.9471970   1.2477720  59.8575830 146.3757400   2.3144280  58.9478800
 156.2335810  10.8346370  57.7117460 155.6147250  11.2903870  57.1411900
 157.0887590  10.9897830  57.3107160 155.4274060   6.8185360  59.3184500
 155.3582340   5.8775300  59.1573630 156.1893920   6.9086770  59.8907070
 157.0999160   5.7185610  55.1049370 156.4816430   6.1835060  54.5412090
 157.6122410   6.4113090  55.5218880 151.9630920   5.2461480  61.7832970
 151.6300300   5.8730400  62.4254040 152.1397600   5.7723360  61.0034640
 151.1750020   7.2142280  63.5982150 151.7924020   7.8893360  63.3166600
 150.3143140   7.6230260  63.5069650 146.4682360   6.4042140  52.4789000
 146.0910340   6.8929240  51.7473900 146.7255430   7.0767420  53.1095530
 162.0927610   8.6781690  61.5136790 161.4091130   9.3480800  61.5053460
 162.6321900   8.8762340  60.7481650 159.6286350  10.5225820  60.2281970
 159.6413510  10.1188110  59.3604230 159.0761570  11.2973110  60.1243400
 160.9231770   7.2442040  55.3172140 160.8128100   6.3016370  55.4421560
 160.9200020   7.6057680  56.2034900 159.0271790   5.4255660  61.5564580
 159.4440580   5.2115770  60.7218040 159.7511610   5.6828450  62.1273200
 156.4652050   2.8707360  54.6734630 155.5381330   2.8044740  54.9023100
 156.6176870   3.8087490  54.5589870 162.9733890   3.8242880  61.6480820
 162.1452520   3.8935970  61.1730950 163.5684370   4.4097190  61.1796650
 160.4949340   4.4327660  55.1769880 159.8761760   4.0947210  54.5296180
 160.4773790   3.7887420  55.8849070 152.0708690   3.3972100  57.4554360
 151.6665690   2.6849350  56.9600260 152.1571810   3.0525340  58.3442400
 152.5390390   7.0839660  59.6193570 152.2418680   6.4785130  58.9401350
 153.4890210   7.1216970  59.5082930 160.6276000  10.6571530  63.2816670
 160.1506560  11.4643720  63.0889280 159.9437790  10.0049860  63.4342880
 151.6308820   6.8221350  66.2701370 150.7337350   7.0461320  66.5174770
 151.6561690   6.9456290  65.3212770 158.6714040   3.6714470  52.1842630
 159.1107320   2.8336900  52.0380450 159.3842460   4.3043870  52.2706770
 150.4580040   3.6934670  64.8458740 150.3187810   4.5657470  65.2146140
 149.5761400   3.3507480  64.7006680 156.7809420   8.6110540  56.1523870
 157.2205330   9.3534870  55.7379260 156.7196310   8.8537110  57.0762830
 152.2560390   9.6356370  67.0543890 152.2275820  10.0399320  66.1872320
 152.0925360   8.7066730  66.8915490 148.7713320   2.2917080  54.9561010
 148.6510920   3.0179170  54.3442280 148.4614210   1.5219990  54.4788920
 164.2075210  10.4183470  68.3508060 164.6834930  10.8966360  69.0297140
 164.8282370  10.3500960  67.6253560 146.4098690   5.4632220  60.7629650
 146.4879110   5.5980990  59.8185370 147.0240370   4.7548110  60.9557770
 147.6546320   7.1632410  57.1735830 147.2474400   7.3047000  56.3189430
 148.5459330   6.8792570  56.9707040 163.6108460   7.6096320  65.5108070
 163.7371520   7.3708200  64.5925250 163.6529840   6.7780860  65.9830150
 157.4725200  11.3124320  64.0802880 157.9869870  11.2232330  64.8825310
 156.6294280  11.6584020  64.3730790 159.4479600  11.5979660  53.5086880
 159.2880740  11.3082600  54.4068710 159.2826310  10.8219790  52.9732110
 151.9267980  11.3778190  55.2858500 151.7510460  10.4613730  55.0726300
 151.0723720  11.7365480  55.5256300 159.1505730   9.1067220  52.0684880
 158.4570890   9.1044510  51.4087160 159.8928590   8.6826540  51.6379050
 158.7155660  10.7329930  56.1433370 159.1712610   9.9519310  56.4571990
 159.0548180  11.4436750  56.6874550 146.4658210   6.5046390  63.3024110
 146.6289250   6.0351750  62.4843480 146.9310660   5.9969950  63.9672950
 157.4508970   1.9918380  60.7910640 156.7190090   2.5005190  61.1400740
 157.0533310   1.1748360  60.4899420 152.9628010   1.9785800  51.5853190
 152.3944910   1.5304050  50.9589100 153.6717010   2.3378580  51.0518340
 148.0397190   5.8797820  65.4619920 147.6551980   5.2391490  66.0602880
 148.3509380   6.5833940  66.0314650 154.1894330   2.7274360  60.9428540
 154.5564460   2.2532930  61.6889880 153.9999390   3.6015930  61.2836880
 151.9793700   1.7683000  63.2612750 151.6750770   2.6474980  63.4863110
 152.9340160   1.8282790  63.2970190 150.5075490   5.9743990  53.8579600
 149.7337750   5.4341610  53.6978320 151.2370120   5.4550600  53.5197360
 161.2663470   4.9709350  59.6505990 161.9862590   5.4664640  59.2602100
 161.0645290   4.2927240  59.0059860 156.6482270   5.0418410  65.5374990
 156.5819580   4.1214080  65.2832580 156.0187410   5.1393850  66.2519630
 150.5512890   5.6424370  57.4958410 151.0691560   4.8392630  57.4415300
 150.0996910   5.5803510  58.3375240 155.4382390   6.9090650  52.7685710
 155.7798090   7.6532880  52.2729030 154.6095100   7.2221770  53.1310540
 148.0357430   2.6085740  64.4084110 147.6772370   3.2739590  64.9957450
 147.7411990   1.7769290  64.7796730 151.2370550   3.0669980  67.2923660
 150.9370690   3.2127160  66.3951480 152.0081790   2.5075270  67.1997050
 156.5799000   7.8638980  65.2878790 156.5943540   6.9319940  65.0697700
 155.8724100   7.9498740  65.9268560 161.7136070   2.0478800  51.5577400
 161.6299790   2.4793020  50.7073840 162.4330260   2.5077150  51.9904220
 162.7910210   4.5046320  64.6347370 162.0658400   5.0975100  64.4376760
 163.3185670   4.4969860  63.8360740 162.7423320   8.9021060  54.2859530
 162.0999480   8.2476680  54.5603250 162.3553980   9.3076150  53.5100200
 158.3209800   6.2306490  58.1331220 158.6733620   5.6334620  57.4732590
 157.4372130   5.9050720  58.3039470 154.4073080   6.9904180  55.5401630
 155.0944210   7.5373390  55.9209220 153.6205500   7.5344910  55.5751240
 146.5465480   2.6077000  51.0318710 147.4160330   2.8901800  51.3154630
 146.0555800   3.4212870  50.9167520 153.7100290   3.9950210  55.1526990
 154.1663070   4.8055460  55.3787180 153.3588500   3.6773350  55.9845480
 156.0132900   9.5056550  62.3819290 156.6575120   9.7115930  63.0592710
 156.3762340   8.7444950  61.9290140 157.2864980   7.5088900  61.0996740
 157.9287210   6.8082060  61.2128910 157.8114330   8.2887340  60.9193630
 161.1320700   7.7937520  50.8235880 160.9058280   7.0767960  51.4160520
 160.7416900   7.5449960  49.9857630 159.0602600   8.3083800  64.3032800
 159.3958840   8.8950490  64.9810720 158.1402940   8.1776510  64.5330590
 146.9136730  11.8204380  51.5980340 147.2734370  12.4193720  50.9437610
 146.7729070  12.3664270  52.3715370 160.7136950   5.7109460  52.4850040
 160.4258650   6.1722150  53.2727920 161.5089120   5.2507230  52.7534260
 146.8978590  10.0859240  66.0722740 147.0069710   9.1453980  65.9318130
 146.2459150  10.3513990  65.4236470 154.8891180   8.3575130  67.4720860
 154.5688050   7.6384370  68.0166550 154.2149540   9.0330200  67.5456920
 152.9305350   9.2035580  52.4154010 152.9215450   9.9365270  51.7998520
 152.0103710   8.9567160  52.5080970 148.5311990   4.4250470  53.1600770
 147.9239940   5.1649370  53.1696070 149.0061340   4.5149830  52.3338970
 155.9164950   9.2663820  51.0779200 156.0176930   9.0627810  50.1481180
 155.0166690   9.0122100  51.2826980 154.5583060  11.7850140  55.7726870
 154.8124560  11.7471530  54.8506240 153.6095540  11.6583470  55.7655120
 160.5635640   2.7042020  57.3485380 159.6225780   2.7192250  57.5233070
 160.8779710   1.9177980  57.7945680 150.5417280   4.3861620  50.9089340
 151.3080550   4.2742980  51.4714770 150.6191970   3.6899590  50.2566110
 162.5661220   9.8750870  59.0239640 162.6908640  10.6982040  59.4963450
 163.4326780   9.6641600  58.6763790 150.0378750  11.9682080  58.6956770
 150.7741230  11.4197540  58.9665340 150.4219670  12.8338090  58.5562760
 146.9224230   8.0355650  54.5698280 145.9964010   8.2776790  54.5603690
 147.3880660   8.8629910  54.4483030 149.0437030  11.1528150  67.8842350
 149.8449760  11.4740200  68.2977750 148.5288850  10.7923730  68.6062260
 153.1481060  11.1412390  50.5182340 153.9409670  11.4301220  50.0664130
 152.6285410  10.7104560  49.8394820 157.8801660   7.2608020  67.8317760
 157.2739820   7.2839620  67.0913510 157.5755770   6.5291060  68.3685010
 159.3102030  10.9888310  66.4427170 160.2623780  10.9046330  66.3927410
 159.1630250  11.6530020  67.1160960 162.2011230  10.3682520  51.9419080
 161.9152740   9.9547660  51.1273260 162.0030780  11.2970230  51.8219600
 146.7634840   3.6401610  66.8278400 147.2673860   3.0608890  67.3994630
 146.0242260   3.9241840  67.3654770 153.6658460   6.3615800  50.3824690
 153.5609100   5.7468150  51.1086070 153.4982680   5.8381690  49.5987700
 153.8172780   5.0472600  66.3613920 153.0518450   5.6157600  66.2768590
 153.9988740   4.7548810  65.4682150 156.9061190   5.4235830  50.9866680
 156.3571290   5.8705130  51.6309420 157.5280450   4.9185080  51.5104350
 160.9596130   6.7777930  66.9188940 161.7005600   7.1153690  66.4156400
 160.1968810   6.9469990  66.3658710 148.7957920   1.7831200  67.7228470
 148.8363260   1.4845070  68.6313700 149.6503420   2.1838810  67.5635990
 152.5736310   4.3826750  52.8831980 152.9952730   4.2166620  53.7263370
 152.6987150   3.5726980  52.3887120 155.0863950   3.4064360  50.1309080
 155.6069610   2.6913380  49.7650230 155.7332350   4.0450230  50.4309590
 159.6341790   4.8292760  65.4544150 160.0482810   4.9837840  66.3034570
 158.6992790   4.9547980  65.6169930 160.1063960   2.1688920  67.4583300
 160.6884730   1.4141240  67.3703780 160.2825730   2.6996360  66.6814780
 154.3957020   4.7813240  63.4240080 154.8145130   5.6245970  63.2516320
 153.4765650   4.9185280  63.1946860 156.7320920   2.5129420  64.8077920
 156.8517130   1.9170560  65.5472760 157.5914920   2.5499110  64.3879220
 159.0708820   3.0666610  63.3840430 158.5444040   3.5909230  62.7805570
 159.4140160   3.6994000  64.0150160 152.2464440  11.0866250  64.5397810
 151.7085530  11.8112310  64.2206510 152.4998400  10.6096590  63.7495150
 155.1026650  12.3217460  64.7984460 155.0285350  13.2252600  65.1056830
 154.2005490  12.0029360  64.7706530 155.6511980  11.4875970  52.4210820
 156.5462770  11.8260940  52.4429580 155.6829610  10.7655380  51.7935100
 149.2908140   6.8603020  50.6497820 149.7283010   7.4032690  51.3055400
 149.7755870   6.0349970  50.6594160 146.5053940   9.6492050  58.1018080
 146.8356950   8.7813110  57.8696720 146.9344940   9.8550570  58.9323040
 151.1015860   7.9801060  55.7620050 150.8011400   7.8566030  56.6623960
 150.9953350   7.1209650  55.3535780 146.9944150  10.5162640  60.8399710
 146.5575140  10.6963440  61.6723860 147.5621830  11.2737260  60.6981430
 162.6306330  10.0179640  65.1277020 162.0308320  10.0772200  64.3840940
 162.7600230   9.0784620  65.2573870 163.8707780   7.7597460  50.4646730
 163.0400740   7.8274110  50.9353960 164.0479610   8.6501580  50.1613590
 163.3264240   4.5044940  52.9680930 164.0883150   5.0741590  53.0740620
 163.3418610   3.9372140  53.7389240 146.8268580   3.0282870  57.1988590
 146.1717420   2.7594510  56.5548290 147.6646530   2.9187350  56.7490570
 164.3324210   5.3595040  57.8122860 164.7033040   4.5762360  57.4058830
 164.9726140   6.0484140  57.6340160 161.3157970   6.7431620  63.2253180
 160.5017810   7.1728780  63.4878970 161.7232170   7.3550030  62.6122230
 163.3783410   4.7979310  50.1253450 163.6532250   5.7058190  49.9972670
 163.1894150   4.7341840  51.0615440 163.2748750   2.7348300  55.1182880
 162.8992350   1.9676230  54.6864170 162.5451870   3.1171000  55.6057810
 147.8644510   3.4135440  61.7391930 148.2317550   3.3262840  62.6187950
 147.2955330   2.6501990  61.6398790 162.6648370   1.8819820  64.7522400
 162.4334460   1.6532570  63.8520350 162.9252920   2.8019370  64.7067290
 161.3734020  11.4950220  56.7521450 161.9693090  11.1734790  56.0755870
 161.6312170  11.0222040  57.5434720 149.2796590   7.9268130  66.9012080
 149.2366220   7.5561040  67.7826540 149.4107600   8.8645700  67.0413900
 152.9802620   9.4827720  62.5021800 152.7393980   9.7502280  61.6152320
 153.9205260   9.6533450  62.5572660 164.2406780  11.5022100  63.3032440
 163.7465060  11.8990970  62.5859570 163.6320070  10.8771310  63.6969720
 149.1184620  10.8730380  64.0209860 148.5244940  10.7415080  64.7599900
 149.1108460  10.0368520  63.5551960 161.9246230  12.1445520  60.5819180
 161.4649200  12.8961330  60.2077200 161.2958690  11.4251990  60.5233980
 148.7496850   8.2388760  62.9717900 148.0230910   7.6194050  62.9043850
 148.8106000   8.6329370  62.1015980 152.3541950  10.4533760  59.7567310
 152.8706970   9.8421120  59.2315570 153.0039330  10.9562540  60.2478320
 155.0937450  11.3442250  60.5836290 155.3815260  11.0896550  59.7069300
 155.6060670  10.7919610  61.1741860 147.0326850  11.5563150  56.1814660
 146.8648890  10.9233830  56.8796550 146.1661360  11.7622550  55.8308850
 148.6389550  10.2496380  53.6264800 148.1137170  10.6304410  52.9226760
 148.5634130  10.8747150  54.3474510 155.1609810  12.2658350  67.9504490
 156.0877120  12.0302620  67.9940450 155.1460240  13.0930350  67.4690520
 163.3954870  11.8083920  54.9478740 163.5707060  11.1221660  54.3039660
 162.6976440  12.3330970  54.5555410 151.2382520  12.1978760  52.5014050
 151.9701340  11.9138040  51.9537940 151.4976190  11.9592040  53.3913430
 150.3997310   8.3143490  52.5060380 149.7706190   8.7828590  53.0546210
 150.5145140   7.4692710  52.9406570 161.7287370  11.4928210  67.7745530
 162.5212690  10.9977440  67.5671490 162.0220520  12.1718350  68.3821140
 157.8547030   2.3649150  38.6561580 157.7741080   1.4503760  38.3853290
 157.4411450   2.8616220  37.9501290 155.9865070   4.1428170  40.5370850
 155.2107170   3.6628610  40.8269420 156.6378000   3.4633820  40.3627010
 150.0030900   4.4547980  41.4146610 149.1715780   4.1996690  41.8143120
 150.6111880   4.5258750  42.1504530 160.0072500   8.5488360  39.3169980
 159.5454030   7.7775600  39.6457150 160.8198050   8.5754430  39.8222430
 149.9832160   8.4888070  41.6104630 150.2860200   7.5985810  41.4314850
 150.7275750   9.0458290  41.3826880 146.3755860   2.0155520  41.0828700
 146.9471970   1.2477720  41.0832340 146.3757400   2.3144280  40.1735310
 156.2335810  10.8346370  38.9373970 155.6147250  11.2903870  38.3668410
 157.0887590  10.9897830  38.5363670 155.4274060   6.8185360  40.5441010
 155.3582340   5.8775300  40.3830140 156.1893920   6.9086770  41.1163580
 157.0999160   5.7185610  36.3305880 156.4816430   6.1835060  35.7668600
 157.6122410   6.4113090  36.7475390 151.9630920   5.2461480  43.0089480
 151.6300300   5.8730400  43.6510550 152.1397600   5.7723360  42.2291150
 151.1750020   7.2142280  44.8238660 151.7924020   7.8893360  44.5423110
 150.3143140   7.6230260  44.7326160 146.4682360   6.4042140  33.7045510
 146.0910340   6.8929240  32.9730410 146.7255430   7.0767420  34.3352040
 162.0927610   8.6781690  42.7393300 161.4091130   9.3480800  42.7309970
 162.6321900   8.8762340  41.9738160 159.6286350  10.5225820  41.4538480
 159.6413510  10.1188110  40.5860740 159.0761570  11.2973110  41.3499910
 160.9231770   7.2442040  36.5428650 160.8128100   6.3016370  36.6678070
 160.9200020   7.6057680  37.4291410 159.0271790   5.4255660  42.7821090
 159.4440580   5.2115770  41.9474550 159.7511610   5.6828450  43.3529710
 156.4652050   2.8707360  35.8991140 155.5381330   2.8044740  36.1279610
 156.6176870   3.8087490  35.7846380 162.9733890   3.8242880  42.8737330
 162.1452520   3.8935970  42.3987460 163.5684370   4.4097190  42.4053160
 160.4949340   4.4327660  36.4026390 159.8761760   4.0947210  35.7552690
 160.4773790   3.7887420  37.1105580 152.0708690   3.3972100  38.6810870
 151.6665690   2.6849350  38.1856770 152.1571810   3.0525340  39.5698910
 152.5390390   7.0839660  40.8450080 152.2418680   6.4785130  40.1657860
 153.4890210   7.1216970  40.7339440 160.6276000  10.6571530  44.5073180
 160.1506560  11.4643720  44.3145790 159.9437790  10.0049860  44.6599390
 151.6308820   6.8221350  47.4957880 150.7337350   7.0461320  47.7431280
 151.6561690   6.9456290  46.5469280 158.6714040   3.6714470  33.4099140
 159.1107320   2.8336900  33.2636960 159.3842460   4.3043870  33.4963280
 150.4580040   3.6934670  46.0715250 150.3187810   4.5657470  46.4402650
 149.5761400   3.3507480  45.9263190 156.7809420   8.6110540  37.3780380
 157.2205330   9.3534870  36.9635770 156.7196310   8.8537110  38.3019340
 152.2560390   9.6356370  48.2800400 152.2275820  10.0399320  47.4128830
 152.0925360   8.7066730  48.1172000 148.7713320   2.2917080  36.1817520
 148.6510920   3.0179170  35.5698790 148.4614210   1.5219990  35.7045430
 164.2075210  10.4183470  49.5764570 164.6834930  10.8966360  50.2553650
 164.8282370  10.3500960  48.8510070 146.4098690   5.4632220  41.9886160
 146.4879110   5.5980990  41.0441880 147.0240370   4.7548110  42.1814280
 147.6546320   7.1632410  38.3992340 147.2474400   7.3047000  37.5445940
 148.5459330   6.8792570  38.1963550 163.6108460   7.6096320  46.7364580
 163.7371520   7.3708200  45.8181760 163.6529840   6.7780860  47.2086660
 157.4725200  11.3124320  45.3059390 157.9869870  11.2232330  46.1081820
 156.6294280  11.6584020  45.5987300 159.4479600  11.5979660  34.7343390
 159.2880740  11.3082600  35.6325220 159.2826310  10.8219790  34.1988620
 151.9267980  11.3778190  36.5115010 151.7510460  10.4613730  36.2982810
 151.0723720  11.7365480  36.7512810 159.1505730   9.1067220  33.2941390
 158.4570890   9.1044510  32.6343670 159.8928590   8.6826540  32.8635560
 158.7155660  10.7329930  37.3689880 159.1712610   9.9519310  37.6828500
 159.0548180  11.4436750  37.9131060 146.4658210   6.5046390  44.5280620
 146.6289250   6.0351750  43.7099990 146.9310660   5.9969950  45.1929460
 157.4508970   1.9918380  42.0167150 156.7190090   2.5005190  42.3657250
 157.0533310   1.1748360  41.7155930 152.9628010   1.9785800  32.8109700
 152.3944910   1.5304050  32.1845610 153.6717010   2.3378580  32.2774850
 148.0397190   5.8797820  46.6876430 147.6551980   5.2391490  47.2859390
 148.3509380   6.5833940  47.2571160 154.1894330   2.7274360  42.1685050
 154.5564460   2.2532930  42.9146390 153.9999390   3.6015930  42.5093390
 151.9793700   1.7683000  44.4869260 151.6750770   2.6474980  44.7119620
 152.9340160   1.8282790  44.5226700 150.5075490   5.9743990  35.0836110
 149.7337750   5.4341610  34.9234830 151.2370120   5.4550600  34.7453870
 161.2663470   4.9709350  40.8762500 161.9862590   5.4664640  40.4858610
 161.0645290   4.2927240  40.2316370 156.6482270   5.0418410  46.7631500
 156.5819580   4.1214080  46.5089090 156.0187410   5.1393850  47.4776140
 150.5512890   5.6424370  38.7214920 151.0691560   4.8392630  38.6671810
 150.0996910   5.5803510  39.5631750 155.4382390   6.9090650  33.9942220
 155.7798090   7.6532880  33.4985540 154.6095100   7.2221770  34.3567050
 148.0357430   2.6085740  45.6340620 147.6772370   3.2739590  46.2213960
 147.7411990   1.7769290  46.0053240 151.2370550   3.0669980  48.5180170
 150.9370690   3.2127160  47.6207990 152.0081790   2.5075270  48.4253560
 156.5799000   7.8638980  46.5135300 156.5943540   6.9319940  46.2954210
 155.8724100   7.9498740  47.1525070 161.7136070   2.0478800  32.7833910
 161.6299790   2.4793020  31.9330350 162.4330260   2.5077150  33.2160730
 162.7910210   4.5046320  45.8603880 162.0658400   5.0975100  45.6633270
 163.3185670   4.4969860  45.0617250 162.7423320   8.9021060  35.5116040
 162.0999480   8.2476680  35.7859760 162.3553980   9.3076150  34.7356710
 158.3209800   6.2306490  39.3587730 158.6733620   5.6334620  38.6989100
 157.4372130   5.9050720  39.5295980 154.4073080   6.9904180  36.7658140
 155.0944210   7.5373390  37.1465730 153.6205500   7.5344910  36.8007750
 146.5465480   2.6077000  32.2575220 147.4160330   2.8901800  32.5411140
 146.0555800   3.4212870  32.1424030 153.7100290   3.9950210  36.3783500
 154.1663070   4.8055460  36.6043690 153.3588500   3.6773350  37.2101990
 156.0132900   9.5056550  43.6075800 156.6575120   9.7115930  44.2849220
 156.3762340   8.7444950  43.1546650 157.2864980   7.5088900  42.3253250
 157.9287210   6.8082060  42.4385420 157.8114330   8.2887340  42.1450140
 161.1320700   7.7937520  32.0492390 160.9058280   7.0767960  32.6417030
 160.7416900   7.5449960  31.2114140 159.0602600   8.3083800  45.5289310
 159.3958840   8.8950490  46.2067230 158.1402940   8.1776510  45.7587100
 146.9136730  11.8204380  32.8236850 147.2734370  12.4193720  32.1694120
 146.7729070  12.3664270  33.5971880 160.7136950   5.7109460  33.7106550
 160.4258650   6.1722150  34.4984430 161.5089120   5.2507230  33.9790770
 146.8978590  10.0859240  47.2979250 147.0069710   9.1453980  47.1574640
 146.2459150  10.3513990  46.6492980 154.8891180   8.3575130  48.6977370
 154.5688050   7.6384370  49.2423060 154.2149540   9.0330200  48.7713430
 152.9305350   9.2035580  33.6410520 152.9215450   9.9365270  33.0255030
 152.0103710   8.9567160  33.7337480 148.5311990   4.4250470  34.3857280
 147.9239940   5.1649370  34.3952580 149.0061340   4.5149830  33.5595480
 155.9164950   9.2663820  32.3035710 156.0176930   9.0627810  31.3737690
 155.0166690   9.0122100  32.5083490 154.5583060  11.7850140  36.9983380
 154.8124560  11.7471530  36.0762750 153.6095540  11.6583470  36.9911630
 160.5635640   2.7042020  38.5741890 159.6225780   2.7192250  38.7489580
 160.8779710   1.9177980  39.0202190 150.5417280   4.3861620  32.1345850
 151.3080550   4.2742980  32.6971280 150.6191970   3.6899590  31.4822620
 162.5661220   9.8750870  40.2496150 162.6908640  10.6982040  40.7219960
 163.4326780   9.6641600  39.9020300 150.0378750  11.9682080  39.9213280
 150.7741230  11.4197540  40.1921850 150.4219670  12.8338090  39.7819270
 146.9224230   8.0355650  35.7954790 145.9964010   8.2776790  35.7860200
 147.3880660   8.8629910  35.6739540 149.0437030  11.1528150  49.1098860
 149.8449760  11.4740200  49.5234260 148.5288850  10.7923730  49.8318770
 153.1481060  11.1412390  31.7438850 153.9409670  11.4301220  31.2920640
 152.6285410  10.7104560  31.0651330 157.8801660   7.2608020  49.0574270
 157.2739820   7.2839620  48.3170020 157.5755770   6.5291060  49.5941520
 159.3102030  10.9888310  47.6683680 160.2623780  10.9046330  47.6183920
 159.1630250  11.6530020  48.3417470 162.2011230  10.3682520  33.1675590
 161.9152740   9.9547660  32.3529770 162.0030780  11.2970230  33.0476110
 146.7634840   3.6401610  48.0534910 147.2673860   3.0608890  48.6251140
 146.0242260   3.9241840  48.5911280 153.6658460   6.3615800  31.6081200
 153.5609100   5.7468150  32.3342580 153.4982680   5.8381690  30.8244210
 153.8172780   5.0472600  47.5870430 153.0518450   5.6157600  47.5025100
 153.9988740   4.7548810  46.6938660 156.9061190   5.4235830  32.2123190
 156.3571290   5.8705130  32.8565930 157.5280450   4.9185080  32.7360860
 160.9596130   6.7777930  48.1445450 161.7005600   7.1153690  47.6412910
 160.1968810   6.9469990  47.5915220 148.7957920   1.7831200  48.9484980
 148.8363260   1.4845070  49.8570210 149.6503420   2.1838810  48.7892500
 152.5736310   4.3826750  34.1088490 152.9952730   4.2166620  34.9519880
 152.6987150   3.5726980  33.6143630 155.0863950   3.4064360  31.3565590
 155.6069610   2.6913380  30.9906740 155.7332350   4.0450230  31.6566100
 159.6341790   4.8292760  46.6800660 160.0482810   4.9837840  47.5291080
 158.6992790   4.9547980  46.8426440 160.1063960   2.1688920  48.6839810
 160.6884730   1.4141240  48.5960290 160.2825730   2.6996360  47.9071290
 154.3957020   4.7813240  44.6496590 154.8145130   5.6245970  44.4772830
 153.4765650   4.9185280  44.4203370 156.7320920   2.5129420  46.0334430
 156.8517130   1.9170560  46.7729270 157.5914920   2.5499110  45.6135730
 159.0708820   3.0666610  44.6096940 158.5444040   3.5909230  44.0062080
 159.4140160   3.6994000  45.2406670 152.2464440  11.0866250  45.7654320
 151.7085530  11.8112310  45.4463020 152.4998400  10.6096590  44.9751660
 155.1026650  12.3217460  46.0240970 155.0285350  13.2252600  46.3313340
 154.2005490  12.0029360  45.9963040 155.6511980  11.4875970  33.6467330
 156.5462770  11.8260940  33.6686090 155.6829610  10.7655380  33.0191610
 149.2908140   6.8603020  31.8754330 149.7283010   7.4032690  32.5311910
 149.7755870   6.0349970  31.8850670 146.5053940   9.6492050  39.3274590
 146.8356950   8.7813110  39.0953230 146.9344940   9.8550570  40.1579550
 151.1015860   7.9801060  36.9876560 150.8011400   7.8566030  37.8880470
 150.9953350   7.1209650  36.5792290 146.9944150  10.5162640  42.0656220
 146.5575140  10.6963440  42.8980370 147.5621830  11.2737260  41.9237940
 162.6306330  10.0179640  46.3533530 162.0308320  10.0772200  45.6097450
 162.7600230   9.0784620  46.4830380 163.8707780   7.7597460  31.6903240
 163.0400740   7.8274110  32.1610470 164.0479610   8.6501580  31.3870100
 163.3264240   4.5044940  34.1937440 164.0883150   5.0741590  34.2997130
 163.3418610   3.9372140  34.9645750 146.8268580   3.0282870  38.4245100
 146.1717420   2.7594510  37.7804800 147.6646530   2.9187350  37.9747080
 164.3324210   5.3595040  39.0379370 164.7033040   4.5762360  38.6315340
 164.9726140   6.0484140  38.8596670 161.3157970   6.7431620  44.4509690
 160.5017810   7.1728780  44.7135480 161.7232170   7.3550030  43.8378740
 163.3783410   4.7979310  31.3509960 163.6532250   5.7058190  31.2229180
 163.1894150   4.7341840  32.2871950 163.2748750   2.7348300  36.3439390
 162.8992350   1.9676230  35.9120680 162.5451870   3.1171000  36.8314320
 147.8644510   3.4135440  42.9648440 148.2317550   3.3262840  43.8444460
 147.2955330   2.6501990  42.8655300 162.6648370   1.8819820  45.9778910
 162.4334460   1.6532570  45.0776860 162.9252920   2.8019370  45.9323800
 161.3734020  11.4950220  37.9777960 161.9693090  11.1734790  37.3012380
 161.6312170  11.0222040  38.7691230 149.2796590   7.9268130  48.1268590
 149.2366220   7.5561040  49.0083050 149.4107600   8.8645700  48.2670410
 152.9802620   9.4827720  43.7278310 152.7393980   9.7502280  42.8408830
 153.9205260   9.6533450  43.7829170 164.2406780  11.5022100  44.5288950
 163.7465060  11.8990970  43.8116080 163.6320070  10.8771310  44.9226230
 149.1184620  10.8730380  45.2466370 148.5244940  10.7415080  45.9856410
 149.1108460  10.0368520  44.7808470 161.9246230  12.1445520  41.8075690
 161.4649200  12.8961330  41.4333710 161.2958690  11.4251990  41.7490490
 148.7496850   8.2388760  44.1974410 148.0230910   7.6194050  44.1300360
 148.8106000   8.6329370  43.3272490 152.3541950  10.4533760  40.9823820
 152.8706970   9.8421120  40.4572080 153.0039330  10.9562540  41.4734830
 155.0937450  11.3442250  41.8092800 155.3815260  11.0896550  40.9325810
 155.6060670  10.7919610  42.3998370 147.0326850  11.5563150  37.4071170
 146.8648890  10.9233830  38.1053060 146.1661360  11.7622550  37.0565360
 148.6389550  10.2496380  34.8521310 148.1137170  10.6304410  34.1483270
 148.5634130  10.8747150  35.5731020 155.1609810  12.2658350  49.1761000
 156.0877120  12.0302620  49.2196960 155.1460240  13.0930350  48.6947030
 163.3954870  11.8083920  36.1735250 163.5707060  11.1221660  35.5296170
 162.6976440  12.3330970  35.7811920 151.2382520  12.1978760  33.7270560
 151.9701340  11.9138040  33.1794450 151.4976190  11.9592040  34.6169940
 150.3997310   8.3143490  33.7316890 149.7706190   8.7828590  34.2802720
 150.5145140   7.4692710  34.1663080 161.7287370  11.4928210  49.0002040
 162.5212690  10.9977440  48.7928000 162.0220520  12.1718350  49.6077650
 157.8547030   2.3649150  19.8818090 157.7741080   1.4503760  19.6109800
 157.4411450   2.8616220  19.1757800 155.9865070   4.1428170  21.7627360
 155.2107170   3.6628610  22.0525930 156.6378000   3.4633820  21.5883520
 150.0030900   4.4547980  22.6403120 149.1715780   4.1996690  23.0399630
 150.6111880   4.5258750  23.3761040 160.0072500   8.5488360  20.5426490
 159.5454030   7.7775600  20.8713660 160.8198050   8.5754430  21.0478940
 149.9832160   8.4888070  22.8361140 150.2860200   7.5985810  22.6571360
 150.7275750   9.0458290  22.6083390 146.3755860   2.0155520  22.3085210
 146.9471970   1.2477720  22.3088850 146.3757400   2.3144280  21.3991820
 156.2335810  10.8346370  20.1630480 155.6147250  11.2903870  19.5924920
 157.0887590  10.9897830  19.7620180 155.4274060   6.8185360  21.7697520
 155.3582340   5.8775300  21.6086650 156.1893920   6.9086770  22.3420090
 157.0999160   5.7185610  17.5562390 156.4816430   6.1835060  16.9925110
 157.6122410   6.4113090  17.9731900 151.9630920   5.2461480  24.2345990
 151.6300300   5.8730400  24.8767060 152.1397600   5.7723360  23.4547660
 151.1750020   7.2142280  26.0495170 151.7924020   7.8893360  25.7679620
 150.3143140   7.6230260  25.9582670 146.4682360   6.4042140  14.9302020
 146.0910340   6.8929240  14.1986920 146.7255430   7.0767420  15.5608550
 162.0927610   8.6781690  23.9649810 161.4091130   9.3480800  23.9566480
 162.6321900   8.8762340  23.1994670 159.6286350  10.5225820  22.6794990
 159.6413510  10.1188110  21.8117250 159.0761570  11.2973110  22.5756420
 160.9231770   7.2442040  17.7685160 160.8128100   6.3016370  17.8934580
 160.9200020   7.6057680  18.6547920 159.0271790   5.4255660  24.0077600
 159.4440580   5.2115770  23.1731060 159.7511610   5.6828450  24.5786220
 156.4652050   2.8707360  17.1247650 155.5381330   2.8044740  17.3536120
 156.6176870   3.8087490  17.0102890 162.9733890   3.8242880  24.0993840
 162.1452520   3.8935970  23.6243970 163.5684370   4.4097190  23.6309670
 160.4949340   4.4327660  17.6282900 159.8761760   4.0947210  16.9809200
 160.4773790   3.7887420  18.3362090 152.0708690   3.3972100  19.9067380
 151.6665690   2.6849350  19.4113280 152.1571810   3.0525340  20.7955420
 152.5390390   7.0839660  22.0706590 152.2418680   6.4785130  21.3914370
 153.4890210   7.1216970  21.9595950 160.6276000  10.6571530  25.7329690
 160.1506560  11.4643720  25.5402300 159.9437790  10.0049860  25.8855900
 151.6308820   6.8221350  28.7214390 150.7337350   7.0461320  28.9687790
 151.6561690   6.9456290  27.7725790 158.6714040   3.6714470  14.6355650
 159.1107320   2.8336900  14.4893470 159.3842460   4.3043870  14.7219790
 150.4580040   3.6934670  27.2971760 150.3187810   4.5657470  27.6659160
 149.5761400   3.3507480  27.1519700 156.7809420   8.6110540  18.6036890
 157.2205330   9.3534870  18.1892280 156.7196310   8.8537110  19.5275850
 152.2560390   9.6356370  29.5056910 152.2275820  10.0399320  28.6385340
 152.0925360   8.7066730  29.3428510 148.7713320   2.2917080  17.4074030
 148.6510920   3.0179170  16.7955300 148.4614210   1.5219990  16.9301940
 164.2075210  10.4183470  30.8021080 164.6834930  10.8966360  31.4810160
 164.8282370  10.3500960  30.0766580 146.4098690   5.4632220  23.2142670
 146.4879110   5.5980990  22.2698390 147.0240370   4.7548110  23.4070790
 147.6546320   7.1632410  19.6248850 147.2474400   7.3047000  18.7702450
 148.5459330   6.8792570  19.4220060 163.6108460   7.6096320  27.9621090
 163.7371520   7.3708200  27.0438270 163.6529840   6.7780860  28.4343170
 157.4725200  11.3124320  26.5315900 157.9869870  11.2232330  27.3338330
 156.6294280  11.6584020  26.8243810 159.4479600  11.5979660  15.9599900
 159.2880740  11.3082600  16.8581730 159.2826310  10.8219790  15.4245130
 151.9267980  11.3778190  17.7371520 151.7510460  10.4613730  17.5239320
 151.0723720  11.7365480  17.9769320 159.1505730   9.1067220  14.5197900
 158.4570890   9.1044510  13.8600180 159.8928590   8.6826540  14.0892070
 158.7155660  10.7329930  18.5946390 159.1712610   9.9519310  18.9085010
 159.0548180  11.4436750  19.1387570 146.4658210   6.5046390  25.7537130
 146.6289250   6.0351750  24.9356500 146.9310660   5.9969950  26.4185970
 157.4508970   1.9918380  23.2423660 156.7190090   2.5005190  23.5913760
 157.0533310   1.1748360  22.9412440 152.9628010   1.9785800  14.0366210
 152.3944910   1.5304050  13.4102120 153.6717010   2.3378580  13.5031360
 148.0397190   5.8797820  27.9132940 147.6551980   5.2391490  28.5115900
 148.3509380   6.5833940  28.4827670 154.1894330   2.7274360  23.3941560
 154.5564460   2.2532930  24.1402900 153.9999390   3.6015930  23.7349900
 151.9793700   1.7683000  25.7125770 151.6750770   2.6474980  25.9376130
 152.9340160   1.8282790  25.7483210 150.5075490   5.9743990  16.3092620
 149.7337750   5.4341610  16.1491340 151.2370120   5.4550600  15.9710380
 161.2663470   4.9709350  22.1019010 161.9862590   5.4664640  21.7115120
 161.0645290   4.2927240  21.4572880 156.6482270   5.0418410  27.9888010
 156.5819580   4.1214080  27.7345600 156.0187410   5.1393850  28.7032650
 150.5512890   5.6424370  19.9471430 151.0691560   4.8392630  19.8928320
 150.0996910   5.5803510  20.7888260 155.4382390   6.9090650  15.2198730
 155.7798090   7.6532880  14.7242050 154.6095100   7.2221770  15.5823560
 148.0357430   2.6085740  26.8597130 147.6772370   3.2739590  27.4470470
 147.7411990   1.7769290  27.2309750 151.2370550   3.0669980  29.7436680
 150.9370690   3.2127160  28.8464500 152.0081790   2.5075270  29.6510070
 156.5799000   7.8638980  27.7391810 156.5943540   6.9319940  27.5210720
 155.8724100   7.9498740  28.3781580 161.7136070   2.0478800  14.0090420
 161.6299790   2.4793020  13.1586860 162.4330260   2.5077150  14.4417240
 162.7910210   4.5046320  27.0860390 162.0658400   5.0975100  26.8889780
 163.3185670   4.4969860  26.2873760 162.7423320   8.9021060  16.7372550
 162.0999480   8.2476680  17.0116270 162.3553980   9.3076150  15.9613220
 158.3209800   6.2306490  20.5844240 158.6733620   5.6334620  19.9245610
 157.4372130   5.9050720  20.7552490 154.4073080   6.9904180  17.9914650
 155.0944210   7.5373390  18.3722240 153.6205500   7.5344910  18.0264260
 146.5465480   2.6077000  13.4831730 147.4160330   2.8901800  13.7667650
 146.0555800   3.4212870  13.3680540 153.7100290   3.9950210  17.6040010
 154.1663070   4.8055460  17.8300200 153.3588500   3.6773350  18.4358500
 156.0132900   9.5056550  24.8332310 156.6575120   9.7115930  25.5105730
 156.3762340   8.7444950  24.3803160 157.2864980   7.5088900  23.5509760
 157.9287210   6.8082060  23.6641930 157.8114330   8.2887340  23.3706650
 161.1320700   7.7937520  13.2748900 160.9058280   7.0767960  13.8673540
 160.7416900   7.5449960  12.4370650 159.0602600   8.3083800  26.7545820
 159.3958840   8.8950490  27.4323740 158.1402940   8.1776510  26.9843610
 146.9136730  11.8204380  14.0493360 147.2734370  12.4193720  13.3950630
 146.7729070  12.3664270  14.8228390 160.7136950   5.7109460  14.9363060
 160.4258650   6.1722150  15.7240940 161.5089120   5.2507230  15.2047280
 146.8978590  10.0859240  28.5235760 147.0069710   9.1453980  28.3831150
 146.2459150  10.3513990  27.8749490 154.8891180   8.3575130  29.9233880
 154.5688050   7.6384370  30.4679570 154.2149540   9.0330200  29.9969940
 152.9305350   9.2035580  14.8667030 152.9215450   9.9365270  14.2511540
 152.0103710   8.9567160  14.9593990 148.5311990   4.4250470  15.6113790
 147.9239940   5.1649370  15.6209090 149.0061340   4.5149830  14.7851990
 155.9164950   9.2663820  13.5292220 156.0176930   9.0627810  12.5994200
 155.0166690   9.0122100  13.7340000 154.5583060  11.7850140  18.2239890
 154.8124560  11.7471530  17.3019260 153.6095540  11.6583470  18.2168140
 160.5635640   2.7042020  19.7998400 159.6225780   2.7192250  19.9746090
 160.8779710   1.9177980  20.2458700 150.5417280   4.3861620  13.3602360
 151.3080550   4.2742980  13.9227790 150.6191970   3.6899590  12.7079130
 162.5661220   9.8750870  21.4752660 162.6908640  10.6982040  21.9476470
 163.4326780   9.6641600  21.1276810 150.0378750  11.9682080  21.1469790
 150.7741230  11.4197540  21.4178360 150.4219670  12.8338090  21.0075780
 146.9224230   8.0355650  17.0211300 145.9964010   8.2776790  17.0116710
 147.3880660   8.8629910  16.8996050 149.0437030  11.1528150  30.3355370
 149.8449760  11.4740200  30.7490770 148.5288850  10.7923730  31.0575280
 153.1481060  11.1412390  12.9695360 153.9409670  11.4301220  12.5177150
 152.6285410  10.7104560  12.2907840 157.8801660   7.2608020  30.2830780
 157.2739820   7.2839620  29.5426530 157.5755770   6.5291060  30.8198030
 159.3102030  10.9888310  28.8940190 160.2623780  10.9046330  28.8440430
 159.1630250  11.6530020  29.5673980 162.2011230  10.3682520  14.3932100
 161.9152740   9.9547660  13.5786280 162.0030780  11.2970230  14.2732620
 146.7634840   3.6401610  29.2791420 147.2673860   3.0608890  29.8507650
 146.0242260   3.9241840  29.8167790 153.6658460   6.3615800  12.8337710
 153.5609100   5.7468150  13.5599090 153.4982680   5.8381690  12.0500720
 153.8172780   5.0472600  28.8126940 153.0518450   5.6157600  28.7281610
 153.9988740   4.7548810  27.9195170 156.9061190   5.4235830  13.4379700
 156.3571290   5.8705130  14.0822440 157.5280450   4.9185080  13.9617370
 160.9596130   6.7777930  29.3701960 161.7005600   7.1153690  28.8669420
 160.1968810   6.9469990  28.8171730 148.7957920   1.7831200  30.1741490
 148.8363260   1.4845070  31.0826720 149.6503420   2.1838810  30.0149010
 152.5736310   4.3826750  15.3345000 152.9952730   4.2166620  16.1776390
 152.6987150   3.5726980  14.8400140 155.0863950   3.4064360  12.5822100
 155.6069610   2.6913380  12.2163250 155.7332350   4.0450230  12.8822610
 159.6341790   4.8292760  27.9057170 160.0482810   4.9837840  28.7547590
 158.6992790   4.9547980  28.0682950 160.1063960   2.1688920  29.9096320
 160.6884730   1.4141240  29.8216800 160.2825730   2.6996360  29.1327800
 154.3957020   4.7813240  25.8753100 154.8145130   5.6245970  25.7029340
 153.4765650   4.9185280  25.6459880 156.7320920   2.5129420  27.2590940
 156.8517130   1.9170560  27.9985780 157.5914920   2.5499110  26.8392240
 159.0708820   3.0666610  25.8353450 158.5444040   3.5909230  25.2318590
 159.4140160   3.6994000  26.4663180 152.2464440  11.0866250  26.9910830
 151.7085530  11.8112310  26.6719530 152.4998400  10.6096590  26.2008170
 155.1026650  12.3217460  27.2497480 155.0285350  13.2252600  27.5569850
 154.2005490  12.0029360  27.2219550 155.6511980  11.4875970  14.8723840
 156.5462770  11.8260940  14.8942600 155.6829610  10.7655380  14.2448120
 149.2908140   6.8603020  13.1010840 149.7283010   7.4032690  13.7568420
 149.7755870   6.0349970  13.1107180 146.5053940   9.6492050  20.5531100
 146.8356950   8.7813110  20.3209740 146.9344940   9.8550570  21.3836060
 151.1015860   7.9801060  18.2133070 150.8011400   7.8566030  19.1136980
 150.9953350   7.1209650  17.8048800 146.9944150  10.5162640  23.2912730
 146.5575140  10.6963440  24.1236880 147.5621830  11.2737260  23.1494450
 162.6306330  10.0179640  27.5790040 162.0308320  10.0772200  26.8353960
 162.7600230   9.0784620  27.7086890 163.8707780   7.7597460  12.9159750
 163.0400740   7.8274110  13.3866980 164.0479610   8.6501580  12.6126610
 163.3264240   4.5044940  15.4193950 164.0883150   5.0741590  15.5253640
 163.3418610   3.9372140  16.1902260 146.8268580   3.0282870  19.6501610
 146.1717420   2.7594510  19.0061310 147.6646530   2.9187350  19.2003590
 164.3324210   5.3595040  20.2635880 164.7033040   4.5762360  19.8571850
 164.9726140   6.0484140  20.0853180 161.3157970   6.7431620  25.6766200
 160.5017810   7.1728780  25.9391990 161.7232170   7.3550030  25.0635250
 163.3783410   4.7979310  12.5766470 163.6532250   5.7058190  12.4485690
 163.1894150   4.7341840  13.5128460 163.2748750   2.7348300  17.5695900
 162.8992350   1.9676230  17.1377190 162.5451870   3.1171000  18.0570830
 147.8644510   3.4135440  24.1904950 148.2317550   3.3262840  25.0700970
 147.2955330   2.6501990  24.0911810 162.6648370   1.8819820  27.2035420
 162.4334460   1.6532570  26.3033370 162.9252920   2.8019370  27.1580310
 161.3734020  11.4950220  19.2034470 161.9693090  11.1734790  18.5268890
 161.6312170  11.0222040  19.9947740 149.2796590   7.9268130  29.3525100
 149.2366220   7.5561040  30.2339560 149.4107600   8.8645700  29.4926920
 152.9802620   9.4827720  24.9534820 152.7393980   9.7502280  24.0665340
 153.9205260   9.6533450  25.0085680 164.2406780  11.5022100  25.7545460
 163.7465060  11.8990970  25.0372590 163.6320070  10.8771310  26.1482740
 149.1184620  10.8730380  26.4722880 148.5244940  10.7415080  27.2112920
 149.1108460  10.0368520  26.0064980 161.9246230  12.1445520  23.0332200
 161.4649200  12.8961330  22.6590220 161.2958690  11.4251990  22.9747000
 148.7496850   8.2388760  25.4230920 148.0230910   7.6194050  25.3556870
 148.8106000   8.6329370  24.5529000 152.3541950  10.4533760  22.2080330
 152.8706970   9.8421120  21.6828590 153.0039330  10.9562540  22.6991340
 155.0937450  11.3442250  23.0349310 155.3815260  11.0896550  22.1582320
 155.6060670  10.7919610  23.6254880 147.0326850  11.5563150  18.6327680
 146.8648890  10.9233830  19.3309570 146.1661360  11.7622550  18.2821870
 148.6389550  10.2496380  16.0777820 148.1137170  10.6304410  15.3739780
 148.5634130  10.8747150  16.7987530 155.1609810  12.2658350  30.4017510
 156.0877120  12.0302620  30.4453470 155.1460240  13.0930350  29.9203540
 163.3954870  11.8083920  17.3991760 163.5707060  11.1221660  16.7552680
 162.6976440  12.3330970  17.0068430 151.2382520  12.1978760  14.9527070
 151.9701340  11.9138040  14.4050960 151.4976190  11.9592040  15.8426450
 150.3997310   8.3143490  14.9573400 149.7706190   8.7828590  15.5059230
 150.5145140   7.4692710  15.3919590 161.7287370  11.4928210  30.2258550
 162.5212690  10.9977440  30.0184510 162.0220520  12.1718350  30.8334160
 155.9865070   4.1428170   2.9883870 155.2107170   3.6628610   3.2782440
 156.6378000   3.4633820   2.8140030 150.0030900   4.4547980   3.8659630
 149.1715780   4.1996690   4.2656140 150.6111880   4.5258750   4.6017550
 160.0072500   8.5488360   1.7683000 159.5454030   7.7775600   2.0970170
 160.8198050   8.5754430   2.2735450 149.9832160   8.4888070   4.0617650
 150.2860200   7.5985810   3.8827870 150.7275750   9.0458290   3.8339900
 146.3755860   2.0155520   3.5341720 146.9471970   1.2477720   3.5345360
 146.3757400   2.3144280   2.6248330 155.4274060   6.8185360   2.9954030
 155.3582340   5.8775300   2.8343160 156.1893920   6.9086770   3.5676600
 151.9630920   5.2461480   5.4602500 151.6300300   5.8730400   6.1023570
 152.1397600   5.7723360   4.6804170 151.1750020   7.2142280   7.2751680
 151.7924020   7.8893360   6.9936130 150.3143140   7.6230260   7.1839180
 162.0927610   8.6781690   5.1906320 161.4091130   9.3480800   5.1822990
 162.6321900   8.8762340   4.4251180 159.6286350  10.5225820   3.9051500
 159.6413510  10.1188110   3.0373760 159.0761570  11.2973110   3.8012930
 159.0271790   5.4255660   5.2334110 159.4440580   5.2115770   4.3987570
 159.7511610   5.6828450   5.8042730 162.9733890   3.8242880   5.3250350
 162.1452520   3.8935970   4.8500480 163.5684370   4.4097190   4.8566180
 152.5390390   7.0839660   3.2963100 152.2418680   6.4785130   2.6170880
 153.4890210   7.1216970   3.1852460 160.6276000  10.6571530   6.9586200
 160.1506560  11.4643720   6.7658810 159.9437790  10.0049860   7.1112410
 151.6308820   6.8221350   9.9470900 150.7337350   7.0461320  10.1944300
 151.6561690   6.9456290   8.9982300 150.4580040   3.6934670   8.5228270
 150.3187810   4.5657470   8.8915670 149.5761400   3.3507480   8.3776210
 152.2560390   9.6356370  10.7313420 152.2275820  10.0399320   9.8641850
 152.0925360   8.7066730  10.5685020 164.2075210  10.4183470  12.0277590
 164.6834930  10.8966360  12.7066670 164.8282370  10.3500960  11.3023090
 146.4098690   5.4632220   4.4399180 146.4879110   5.5980990   3.4954900
 147.0240370   4.7548110   4.6327300 163.6108460   7.6096320   9.1877600
 163.7371520   7.3708200   8.2694780 163.6529840   6.7780860   9.6599680
 157.4725200  11.3124320   7.7572410 157.9869870  11.2232330   8.5594840
 156.6294280  11.6584020   8.0500320 146.4658210   6.5046390   6.9793640
 146.6289250   6.0351750   6.1613010 146.9310660   5.9969950   7.6442480
 157.4508970   1.9918380   4.4680170 156.7190090   2.5005190   4.8170270
 157.0533310   1.1748360   4.1668950 148.0397190   5.8797820   9.1389450
 147.6551980   5.2391490   9.7372410 148.3509380   6.5833940   9.7084180
 154.1894330   2.7274360   4.6198070 154.5564460   2.2532930   5.3659410
 153.9999390   3.6015930   4.9606410 151.9793700   1.7683000   6.9382280
 151.6750770   2.6474980   7.1632640 152.9340160   1.8282790   6.9739720
 161.2663470   4.9709350   3.3275520 161.9862590   5.4664640   2.9371630
 161.0645290   4.2927240   2.6829390 156.6482270   5.0418410   9.2144520
 156.5819580   4.1214080   8.9602110 156.0187410   5.1393850   9.9289160
 148.0357430   2.6085740   8.0853640 147.6772370   3.2739590   8.6726980
 147.7411990   1.7769290   8.4566260 151.2370550   3.0669980  10.9693190
 150.9370690   3.2127160  10.0721010 152.0081790   2.5075270  10.8766580
 156.5799000   7.8638980   8.9648320 156.5943540   6.9319940   8.7467230
 155.8724100   7.9498740   9.6038090 162.7910210   4.5046320   8.3116900
 162.0658400   5.0975100   8.1146290 163.3185670   4.4969860   7.5130270
 156.0132900   9.5056550   6.0588820 156.6575120   9.7115930   6.7362240
 156.3762340   8.7444950   5.6059670 157.2864980   7.5088900   4.7766270
 157.9287210   6.8082060   4.8898440 157.8114330   8.2887340   4.5963160
 159.0602600   8.3083800   7.9802330 159.3958840   8.8950490   8.6580250
 158.1402940   8.1776510   8.2100120 146.8978590  10.0859240   9.7492270
 147.0069710   9.1453980   9.6087660 146.2459150  10.3513990   9.1006000
 154.8891180   8.3575130  11.1490390 154.5688050   7.6384370  11.6936080
 154.2149540   9.0330200  11.2226450 162.5661220   9.8750870   2.7009170
 162.6908640  10.6982040   3.1732980 163.4326780   9.6641600   2.3533320
 150.0378750  11.9682080   2.3726300 150.7741230  11.4197540   2.6434870
 150.4219670  12.8338090   2.2332290 149.0437030  11.1528150  11.5611880
 149.8449760  11.4740200  11.9747280 148.5288850  10.7923730  12.2831790
 157.8801660   7.2608020  11.5087290 157.2739820   7.2839620  10.7683040
 157.5755770   6.5291060  12.0454540 159.3102030  10.9888310  10.1196700
 160.2623780  10.9046330  10.0696940 159.1630250  11.6530020  10.7930490
 146.7634840   3.6401610  10.5047930 147.2673860   3.0608890  11.0764160
 146.0242260   3.9241840  11.0424300 153.8172780   5.0472600  10.0383450
 153.0518450   5.6157600   9.9538120 153.9988740   4.7548810   9.1451680
 160.9596130   6.7777930  10.5958470 161.7005600   7.1153690  10.0925930
 160.1968810   6.9469990  10.0428240 148.7957920   1.7831200  11.3998000
 148.8363260   1.4845070  12.3083230 149.6503420   2.1838810  11.2405520
 159.6341790   4.8292760   9.1313680 160.0482810   4.9837840   9.9804100
 158.6992790   4.9547980   9.2939460 160.1063960   2.1688920  11.1352830
 160.6884730   1.4141240  11.0473310 160.2825730   2.6996360  10.3584310
 154.3957020   4.7813240   7.1009610 154.8145130   5.6245970   6.9285850
 153.4765650   4.9185280   6.8716390 156.7320920   2.5129420   8.4847450
 156.8517130   1.9170560   9.2242290 157.5914920   2.5499110   8.0648750
 159.0708820   3.0666610   7.0609960 158.5444040   3.5909230   6.4575100
 159.4140160   3.6994000   7.6919690 152.2464440  11.0866250   8.2167340
 151.7085530  11.8112310   7.8976040 152.4998400  10.6096590   7.4264680
 155.1026650  12.3217460   8.4753990 155.0285350  13.2252600   8.7826360
 154.2005490  12.0029360   8.4476060 146.5053940   9.6492050   1.7787610
 146.8356950   8.7813110   1.5466250 146.9344940   9.8550570   2.6092570
 146.9944150  10.5162640   4.5169240 146.5575140  10.6963440   5.3493390
 147.5621830  11.2737260   4.3750960 162.6306330  10.0179640   8.8046550
 162.0308320  10.0772200   8.0610470 162.7600230   9.0784620   8.9343400
 161.3157970   6.7431620   6.9022710 160.5017810   7.1728780   7.1648500
 161.7232170   7.3550030   6.2891760 147.8644510   3.4135440   5.4161460
 148.2317550   3.3262840   6.2957480 147.2955330   2.6501990   5.3168320
 162.6648370   1.8819820   8.4291930 162.4334460   1.6532570   7.5289880
 162.9252920   2.8019370   8.3836820 149.2796590   7.9268130  10.5781610
 149.2366220   7.5561040  11.4596070 149.4107600   8.8645700  10.7183430
 152.9802620   9.4827720   6.1791330 152.7393980   9.7502280   5.2921850
 153.9205260   9.6533450   6.2342190 164.2406780  11.5022100   6.9801970
 163.7465060  11.8990970   6.2629100 163.6320070  10.8771310   7.3739250
 149.1184620  10.8730380   7.6979390 148.5244940  10.7415080   8.4369430
 149.1108460  10.0368520   7.2321490 161.9246230  12.1445520   4.2588710
 161.4649200  12.8961330   3.8846730 161.2958690  11.4251990   4.2003510
 148.7496850   8.2388760   6.6487430 148.0230910   7.6194050   6.5813380
 148.8106000   8.6329370   5.7785510 152.3541950  10.4533760   3.4336840
 152.8706970   9.8421120   2.9085100 153.0039330  10.9562540   3.9247850
 155.0937450  11.3442250   4.2605820 155.3815260  11.0896550   3.3838830
 155.6060670  10.7919610   4.8511390 155.1609810  12.2658350  11.6274020
 156.0877120  12.0302620  11.6709980 155.1460240  13.0930350  11.1460050
 161.7287370  11.4928210  11.4515060 162.5212690  10.9977440  11.2441020
 162.0220520  12.1718350  12.0590670 139.0803540 171.3340560 282.7226950
 138.9997590 170.4195170 282.4518660 138.6667960 171.8307630 282.0166660
 137.2121580 173.1119580 284.6036220 136.4363680 172.6320020 284.8934790
 137.8634510 172.4325230 284.4292380 129.6379360 168.3841280 279.2654370
 128.7496060 168.7257250 279.1634250 129.9220550 168.1841600 278.3735200
 127.6012370 170.9846930 285.1494070 128.1728480 170.2169130 285.1497710
 127.6013910 171.2835690 284.2400680 137.6835740 168.5947150 284.8375310
 138.0600560 167.7219030 284.7248980 137.5855250 168.9305850 283.9465750
 131.8140750 166.9672780 280.2992750 131.9207500 167.8676510 280.6061510
 130.9033110 166.9190750 280.0087400 141.4659860 166.0897590 281.7703650
 142.2869480 165.5994160 281.8129130 141.4993940 166.6795250 282.5235490
 133.6548480 169.9359150 284.6317930 134.1626700 170.4340120 285.2722950
 134.1861720 169.1594350 284.4557290 141.7021340 168.0297970 284.5431190
 140.9976910 168.3182860 285.1234300 142.0633500 168.8398080 284.1830750
 144.7708260 167.4752760 284.9340400 143.8233170 167.5091740 285.0655830
 145.0958250 168.2891710 285.3189760 135.3027800 163.7749940 283.2296390
 135.6102780 163.2196830 282.5131890 134.3728500 163.9094400 283.0469380
 137.6908560 171.8398770 279.9656510 136.7637840 171.7736150 280.1944980
 137.8433380 172.7778900 279.8511750 137.6777640 168.1115770 276.9623670
 136.7381310 168.2729730 277.0476130 137.9960900 168.8301450 276.4159660
 141.7205850 173.4019070 280.4691760 141.1018270 173.0638620 279.8218060
 141.7030300 172.7578830 281.1770950 133.2965200 172.3663510 282.7476240
 132.8922200 171.6540760 282.2522140 133.3828320 172.0216750 283.6364280
 139.8970550 172.6405880 277.4764510 140.3363830 171.8028310 277.3302330
 140.6098970 173.2735280 277.5628650 143.4787690 163.8948690 275.7905550
 143.1660350 163.9875520 276.6904620 144.2400160 164.4729720 275.7402980
 129.9969830 171.2608490 280.2482890 129.8767430 171.9870580 279.6364160
 129.6870720 170.4911400 279.7710800 132.4633490 164.6043560 283.6306560
 132.0201640 165.3853100 283.2991080 133.0218480 164.9273450 284.3377500
 135.5792310 164.2254260 278.5112390 134.9546490 164.2214130 279.2365700
 135.4922430 163.3585220 278.1148360 134.5009390 165.1490890 285.4896160
 134.7981720 166.0553720 285.4088180 135.0494950 164.6609670 284.8755730
 132.2547710 169.7277130 281.3587810 132.0288630 169.5114300 282.2634430
 131.4740240 170.1605590 281.0133780 139.4845470 169.7340500 279.9578460
 138.8854360 170.4576300 279.7742080 140.0325080 169.6717280 279.1754910
 138.0910340 168.3704040 281.9881740 138.4839910 168.6876240 281.1750430
 138.4527190 167.4915920 282.1026260 127.1274510 164.9604840 284.2111940
 126.8387560 165.5307700 284.9236920 127.8720270 164.4809290 284.5743170
 127.3144740 168.9024960 275.4214660 127.2319410 169.8455720 275.5629650
 126.9627800 168.7599870 274.5427010 135.1142870 167.6363990 284.4885010
 135.1178930 167.1953940 283.6389550 136.0093990 167.9581320 284.5956830
 130.9645250 167.5190480 283.4479220 130.6245300 167.9965710 284.2046270
 130.2022570 167.0655600 283.0880320 135.1763020 168.6376070 277.4791770
 135.2975840 168.5962550 278.4277590 134.7911530 169.5000220 277.3238500
 134.1884520 170.9477210 276.8775070 133.6201420 170.4995460 276.2510980
 134.8973520 171.3069990 276.3440220 128.2791330 166.4409460 282.3643890
 127.9938250 166.0765130 283.2022510 128.2170190 165.7089920 281.7507030
 137.9529920 165.3338720 279.0857260 137.1394530 164.8351890 279.0102570
 137.7591870 166.1736970 278.6693610 140.6678310 169.7058370 277.3819420
 141.5557930 170.0175600 277.2070760 140.6383400 168.8330620 276.9900000
 142.9392580 171.0170210 276.8499280 142.8556300 171.4484430 275.9995720
 143.6586770 171.4768560 277.2826100 127.7721990 171.5768410 276.3240590
 128.6416840 171.8593210 276.6076510 127.2812310 172.3904280 276.2089400
 134.9356800 172.9641620 280.4448870 135.3919580 173.7746870 280.6709060
 134.5845010 172.6464760 281.2767360 130.8368580 163.3079270 280.9171390
 130.7083210 163.2997170 281.8656310 130.0130600 163.6462360 280.5662400
 129.7568500 173.3941880 278.4522650 129.1496450 174.1340780 278.4617950
 130.2317850 173.4841240 277.6260850 142.6963320 166.5149640 278.9367100
 142.0676480 166.6195310 278.2225330 142.2015240 166.7346420 279.7260980
 134.6647350 168.7935590 280.3524980 133.9563500 169.2621930 280.7938590
 134.9491830 168.1357600 280.9870170 138.6962780 165.5186250 281.7920770
 138.5730560 165.5372380 280.8430280 139.6447340 165.5665190 281.9119170
 132.8682370 167.1020670 277.7275690 133.7172900 167.5390820 277.6615880
 132.5013640 167.4140930 278.5547750 141.7892150 171.6733430 282.6407260
 140.8482290 171.6883660 282.8154950 142.1036220 170.8869390 283.0867560
 131.7673790 173.3553030 276.2011220 132.5337060 173.2434390 276.7636650
 131.8448480 172.6591000 275.5487990 130.4620550 170.7878100 276.8844110
 130.5424140 169.8405610 276.9961510 131.3540300 171.1184980 276.9904770
 133.7992820 173.3518160 278.1753860 134.2209240 173.1858030 279.0185250
 133.9243660 172.5418390 277.6809000 136.3120460 172.3755770 275.4230960
 136.8326120 171.6604790 275.0572110 136.9588860 173.0141640 275.7231470
 132.6951720 169.4251390 275.1212020 132.4940780 168.5618750 275.4825360
 132.5243770 169.3384750 274.1833620 140.1740030 164.2359620 277.6498900
 140.4542320 163.3927520 278.0058320 139.4005760 164.4682730 278.1637650
 131.4934520 166.5252010 275.1089900 131.7960420 166.5319440 274.2009050
 132.2329110 166.1749870 275.6057560 134.7119450 165.4686630 276.0946100
 134.3641450 164.7910620 275.5148550 134.9132220 165.0076140 276.9089490
 144.5520750 173.4736350 278.2602810 145.3139660 174.0433000 278.3662500
 144.5675120 172.9063550 279.0311120 128.0525090 171.9974280 282.4910470
 127.3973930 171.7285920 281.8470170 128.8903040 171.8878760 282.0412450
 141.0015530 166.7915570 276.7128960 141.4200410 166.6046550 275.8725620
 140.6951590 165.9394620 277.0231890 144.5005260 171.7039710 280.4104760
 144.1248860 170.9367640 279.9786050 143.7708380 172.0862410 280.8979690
 127.2663170 169.2073210 278.4335800 126.3627250 169.4703410 278.2587460
 127.7503790 169.4784380 277.6535760 143.7756220 169.9297200 283.7112000
 144.2993700 169.4359850 283.0802170 144.3615640 170.0647560 284.4559570
 129.8090380 168.2638750 276.3430180 130.5182080 167.8421970 275.8577460
 129.0930320 168.3313980 275.7113530 129.4564540 164.3178080 275.3832830
 130.1792670 164.8587020 275.7014050 129.7289060 164.0441500 274.5074370
 143.2656190 169.1870550 279.6504410 143.7615310 168.9541420 280.4353290
 143.0672260 168.3482390 279.2342050 144.6943350 167.8231500 282.1842090
 144.5842630 167.6687540 283.1224360 145.4550940 167.2952440 281.9417500
 145.5833620 165.6539420 275.4248230 146.5082930 165.5220600 275.2166520
 145.5609410 165.7332240 276.3784680 145.6572110 166.4250080 278.0504940
 144.8623610 166.3595200 278.5797850 145.8615390 167.3600720 278.0390290
 142.0892040 164.7546960 284.5003770 142.5300130 164.6992060 283.6525370
 141.8199630 165.6704970 284.5713950 143.9530610 164.3862200 282.5112590
 143.8919010 163.4423420 282.3643610 144.7322640 164.4942290 283.0566050
 128.8811380 164.3571340 278.9768400 129.6390740 164.4700220 278.4032430
 128.4188550 165.1940540 278.9311830 135.4225190 166.4710610 281.9670710
 134.6099700 166.0967500 281.6266590 135.9266830 165.7155690 282.2691900
 139.9250170 163.1353060 283.2053780 140.5279540 163.7073270 283.6802300
 139.1843160 163.6992500 282.9827680 143.0684770 163.5374620 278.4794060
 143.2635400 164.4358070 278.7461490 142.2814640 163.3061700 278.9727010
 131.2536530 164.8835390 277.5170370 131.7829290 164.0965190 277.3878320
 131.8864850 165.5626580 277.7505900 133.4474370 164.6210530 280.5715760
 132.8177110 163.9197840 280.7385890 132.9079510 165.3814660 280.3548920
 139.0803540 171.3340560 263.9483460 138.9997590 170.4195170 263.6775170
 138.6667960 171.8307630 263.2423170 137.2121580 173.1119580 265.8292730
 136.4363680 172.6320020 266.1191300 137.8634510 172.4325230 265.6548890
 131.2287410 173.4239390 266.7068490 130.3972290 173.1688100 267.1065000
 131.8368390 173.4950160 267.4426410 129.6379360 168.3841280 260.4910880
 128.7496060 168.7257250 260.3890760 129.9220550 168.1841600 259.5991710
 127.6012370 170.9846930 266.3750580 128.1728480 170.2169130 266.3754220
 127.6013910 171.2835690 265.4657190 128.8437240 166.3931290 268.1619510
 128.6640080 165.4957040 268.4422270 128.4417320 166.9403160 268.8366460
 137.6835740 168.5947150 266.0631820 138.0600560 167.7219030 265.9505490
 137.5855250 168.9305850 265.1722260 131.8140750 166.9672780 261.5249260
 131.9207500 167.8676510 261.8318020 130.9033110 166.9190750 261.2343910
 141.4659860 166.0897590 262.9960160 142.2869480 165.5994160 263.0385640
 141.4993940 166.6795250 263.7492000 129.4623910 168.8891790 266.7701850
 130.1434020 169.1530160 267.3889250 129.1471960 168.0492660 267.1039860
 133.6548480 169.9359150 265.8574440 134.1626700 170.4340120 266.4979460
 134.1861720 169.1594350 265.6813800 145.7559410 168.1064340 269.5603790
 145.0511580 168.4946050 269.0418900 146.0217330 168.8014630 270.1624720
 131.9384580 164.5757710 270.1237860 131.9403020 165.0930100 269.3183760
 131.1088890 164.0987890 270.1007790 141.7021340 168.0297970 265.7687700
 140.9976910 168.3182860 266.3490810 142.0633500 168.8398080 265.4087260
 131.6199910 166.2867670 268.1308310 131.9616720 167.1309720 267.8362180
 130.6815720 166.4351410 268.2473650 144.7708260 167.4752760 266.1596910
 143.8233170 167.5091740 266.2912340 145.0958250 168.2891710 266.5446270
 135.3027800 163.7749940 264.4552900 135.6102780 163.2196830 263.7388400
 134.3728500 163.9094400 264.2725890 137.6908560 171.8398770 261.1913020
 136.7637840 171.7736150 261.4201490 137.8433380 172.7778900 261.0768260
 137.6777640 168.1115770 258.1880180 136.7381310 168.2729730 258.2732640
 137.9960900 168.8301450 257.6416170 144.1990400 172.7934290 268.1659210
 143.3709030 172.8627380 267.6909340 144.7940880 173.3788600 267.6975040
 141.7205850 173.4019070 261.6948270 141.1018270 173.0638620 261.0474570
 141.7030300 172.7578830 262.4027460 141.1632410 169.5803610 269.1114080
 140.7503590 170.4057320 269.3654070 140.4308360 168.9948650 268.9190440
 133.2965200 172.3663510 263.9732750 132.8922200 171.6540760 263.4778650
 133.3828320 172.0216750 264.8620790 132.0093820 169.1406720 267.7531790
 132.5608410 169.2502060 266.9785040 132.5237330 169.5144320 268.4687020
 139.8970550 172.6405880 258.7021020 140.3363830 171.8028310 258.5558840
 140.6098970 173.2735280 258.7885160 131.6836550 172.6626080 271.3637130
 131.5444320 173.5348880 271.7324530 130.8017910 172.3198890 271.2185070
 143.4787690 163.8948690 257.0162060 143.1660350 163.9875520 257.9161130
 144.2400160 164.4729720 256.9659490 129.9969830 171.2608490 261.4739400
 129.8767430 171.9870580 260.8620670 129.6870720 170.4911400 260.9967310
 144.6888980 168.6320190 272.9936200 144.0733250 169.1399860 272.4651660
 144.3685400 167.7318520 272.9362140 132.4633490 164.6043560 264.8563070
 132.0201640 165.3853100 264.5247590 133.0218480 164.9273450 265.5634010
 136.7503300 167.4712080 270.4598390 136.2882670 167.6795100 271.2718330
 136.3481410 166.6571430 270.1569060 141.7507810 168.6921030 271.5895050
 140.9001400 168.3926780 271.9104120 141.5909600 168.9363040 270.6778870
 138.8457520 170.1922780 273.6893840 139.1710930 169.3586530 273.3496070
 139.6337850 170.7151300 273.8372170 135.5792310 164.2254260 259.7368900
 134.9546490 164.2214130 260.4622210 135.4922430 163.3585220 259.3404870
 134.5009390 165.1490890 266.7152670 134.7981720 166.0553720 266.6344690
 135.0494950 164.6609670 266.1012240 132.2547710 169.7277130 262.5844320
 132.0288630 169.5114300 263.4890940 131.4740240 170.1605590 262.2390290
 139.4845470 169.7340500 261.1834970 138.8854360 170.4576300 260.9998590
 140.0325080 169.6717280 260.4011420 134.6946920 170.6262710 273.2504590
 134.5990520 169.6857440 273.1004990 135.5378900 170.8477780 272.8552660
 138.0910340 168.3704040 263.2138250 138.4839910 168.6876240 262.4006940
 138.4527190 167.4915920 263.3282770 129.8257460 167.0376380 271.4038370
 129.4320850 167.8851590 271.6111150 129.1375860 166.4002750 271.5947010
 136.4002510 167.1211350 274.4735110 135.7100830 166.9283550 275.1081200
 137.1434810 167.4045990 275.0059410 127.1274510 164.9604840 265.4368450
 126.8387560 165.5307700 266.1493430 127.8720270 164.4809290 265.7999680
 127.3144740 168.9024960 256.6471170 127.2319410 169.8455720 256.7886160
 126.9627800 168.7599870 255.7683520 138.6765480 170.9609790 267.3089030
 137.9446600 171.4696600 267.6579130 138.2789820 170.1439770 267.0077810
 135.1142870 167.6363990 265.7141520 135.1178930 167.1953940 264.8646060
 136.0093990 167.9581320 265.8213340 130.9645250 167.5190480 264.6735730
 130.6245300 167.9965710 265.4302780 130.2022570 167.0655600 264.3136830
 135.1763020 168.6376070 258.7048280 135.2975840 168.5962550 259.6534100
 134.7911530 169.5000220 258.5495010 139.1391390 166.4143470 266.7211970
 139.1564130 166.8652120 267.5653820 138.8906970 165.5149110 266.9345410
 134.1884520 170.9477210 258.1031580 133.6201420 170.4995460 257.4767490
 134.8973520 171.3069990 257.5696730 142.5662140 163.8275650 272.5598350
 142.8907910 163.0965310 273.0856330 142.6018650 163.5089290 271.6579340
 135.4150840 171.6965770 267.4606930 135.7820970 171.2224340 268.2068270
 135.2255900 172.5707340 267.8015270 128.2791330 166.4409460 263.5900400
 127.9938250 166.0765130 264.4279020 128.2170190 165.7089920 262.9763540
 133.2050210 170.7374410 269.7791140 132.9007280 171.6166390 270.0041500
 134.1596670 170.7974200 269.8148580 137.9529920 165.3338720 260.3113770
 137.1394530 164.8351890 260.2359080 137.7591870 166.1736970 259.8950120
 137.8738780 174.0109820 272.0553380 137.8076090 173.0905490 271.8010970
 137.2443920 174.1085260 272.7698020 140.6678310 169.7058370 258.6075930
 141.5557930 170.0175600 258.4327270 140.6383400 168.8330620 258.2156510
 129.2613940 171.5777150 270.9262500 128.9028880 172.2431000 271.5135840
 128.9668500 170.7460700 271.2975120 132.4627060 172.0361390 273.8102050
 132.1627200 172.1818570 272.9129870 133.2338300 171.4766680 273.7175440
 142.9392580 171.0170210 258.0755790 142.8556300 171.4484430 257.2252230
 143.6586770 171.4768560 258.5082610 144.0166720 173.4737730 271.1525760
 143.2914910 174.0666510 270.9555150 144.5442180 173.4661270 270.3539130
 127.7721990 171.5768410 257.5497100 128.6416840 171.8593210 257.8333020
 127.2812310 172.3904280 257.4345910 134.9356800 172.9641620 261.6705380
 135.3919580 173.7746870 261.8965570 134.5845010 172.6464760 262.5023870
 130.8368580 163.3079270 262.1427900 130.7083210 163.2997170 263.0912820
 130.0130600 163.6462360 261.7918910 127.8362510 165.0670390 271.6034600
 127.1221030 165.2667310 272.2087210 128.2557550 164.2909960 271.9749400
 129.7568500 173.3941880 259.6779160 129.1496450 174.1340780 259.6874460
 130.2317850 173.4841240 258.8517360 139.3301290 167.5592700 269.3536050
 139.6982110 166.7387910 269.6815620 138.4699490 167.6194590 269.7691700
 142.6963320 166.5149640 260.1623610 142.0676480 166.6195310 259.4481840
 142.2015240 166.7346420 260.9517490 134.6647350 168.7935590 261.5781490
 133.9563500 169.2621930 262.0195100 134.9491830 168.1357600 262.2126680
 136.2903280 170.2132290 269.5774020 136.7888530 170.6878110 270.2425870
 136.4326230 169.2895810 269.7844050 138.6962780 165.5186250 263.0177280
 138.5730560 165.5372380 262.0686790 139.6447340 165.5665190 263.1375680
 132.8682370 167.1020670 258.9532200 133.7172900 167.5390820 258.8872390
 132.5013640 167.4140930 259.7804260 143.4970140 166.4300250 270.4202410
 142.9943740 167.1705650 270.7596220 144.3126800 166.8184250 270.1039200
 141.7892150 171.6733430 263.8663770 140.8482290 171.6883660 264.0411460
 142.1036220 170.8869390 264.3124070 131.7673790 173.3553030 257.4267730
 132.5337060 173.2434390 257.9893160 131.8448480 172.6591000 256.7744500
 130.4620550 170.7878100 258.1100620 130.5424140 169.8405610 258.2218020
 131.3540300 171.1184980 258.2161280 127.9891350 172.6093020 273.3456790
 128.4930370 172.0300300 273.9173020 127.2498770 172.8933250 273.8833160
 130.0214430 170.7522610 274.2406860 130.0619770 170.4536480 275.1492090
 130.8759930 171.1530220 274.0814380 133.7992820 173.3518160 259.4010370
 134.2209240 173.1858030 260.2441760 133.9243660 172.5418390 258.9065510
 131.9620240 169.3314710 272.2081350 131.4316700 168.8405660 271.5804690
 132.6308310 169.7598910 271.6739280 136.3120460 172.3755770 256.6487470
 136.8326120 171.6604790 256.2828620 136.9588860 173.0141640 256.9487980
 140.8598300 173.7984170 271.9722540 141.2739320 173.9529250 272.8212960
 139.9249300 173.9239390 272.1348320 141.3320470 171.1380330 273.9761690
 141.9141240 170.3832650 273.8882170 141.5082240 171.6687770 273.1993170
 132.4492540 166.2977080 272.2878640 132.3549410 165.6797830 271.5629510
 131.8689930 167.0243370 272.0608550 135.2153980 164.8550320 269.3206030
 134.7671280 164.8774580 268.4751580 134.5819180 164.4569340 269.9176330
 137.9577430 171.4820830 271.3256310 138.0773640 170.8861970 272.0651150
 138.8171430 171.5190520 270.9057610 140.2965330 172.0358020 269.9018820
 139.7700550 172.5600640 269.2983960 140.6396670 172.6685410 270.5328550
 132.6951720 169.4251390 256.3468530 132.4940780 168.5618750 256.7081870
 132.5243770 169.3384750 255.4090130 134.7246200 168.0242180 272.5832130
 135.3145890 167.7158030 273.2709950 133.9066440 167.5521930 272.7392030
 139.5439630 167.6407990 272.8165150 138.8555150 166.9789530 272.7515140
 140.2645650 167.1946260 273.2613610 140.1740030 164.2359620 258.8755410
 140.4542320 163.3927520 259.2314830 139.4005760 164.4682730 259.3894160
 131.4934520 166.5252010 256.3346410 131.7960420 166.5319440 255.4265560
 132.2329110 166.1749870 256.8314070 134.7119450 165.4686630 257.3202610
 134.3641450 164.7910620 256.7405060 134.9132220 165.0076140 258.1346000
 144.5520750 173.4736350 259.4859320 145.3139660 174.0433000 259.5919010
 144.5675120 172.9063550 260.2567630 128.0525090 171.9974280 263.7166980
 127.3973930 171.7285920 263.0726680 128.8903040 171.8878760 263.2668960
 141.0015530 166.7915570 257.9385470 141.4200410 166.6046550 257.0982130
 140.6951590 165.9394620 258.2488400 144.5005260 171.7039710 261.6361270
 144.1248860 170.9367640 261.2042560 143.7708380 172.0862410 262.1236200
 129.0901020 172.3826850 268.2570320 129.4574060 172.2954250 269.1366340
 128.5211840 171.6193400 268.1577180 143.8904880 170.8511230 271.2700790
 143.6590970 170.6223980 270.3698740 144.1509430 171.7710780 271.2245680
 128.6417020 169.2935940 272.1628740 127.7473070 169.2602700 272.5022450
 129.1814570 169.4922730 272.9279990 142.3292950 166.0767660 274.0480490
 143.2063130 166.0851060 274.4314490 142.3413790 165.3398500 273.4372840
 127.2663170 169.2073210 259.6592310 126.3627250 169.4703410 259.4843970
 127.7503790 169.4784380 258.8792270 143.7756220 169.9297200 264.9368510
 144.2993700 169.4359850 264.3058680 144.3615640 170.0647560 265.6816080
 143.9545940 170.0137070 268.4588060 143.0048650 169.9800610 268.5733050
 144.1358950 170.9237180 268.2237830 129.8090380 168.2638750 257.5686690
 130.5182080 167.8421970 257.0833970 129.0930320 168.3313980 256.9370040
 129.4564540 164.3178080 256.6089340 130.1792670 164.8587020 256.9270560
 129.7289060 164.0441500 255.7330880 143.2656190 169.1870550 260.8760920
 143.7615310 168.9541420 261.6609800 143.0672260 168.3482390 260.4598560
 129.1456730 163.5684270 266.5111960 129.7932920 163.0181650 266.0707120
 129.5658570 163.8227420 267.3327770 144.6943350 167.8231500 263.4098600
 144.5842630 167.6687540 264.3480870 145.4550940 167.2952440 263.1674010
 143.0409070 163.7625630 269.8681600 143.6781290 164.3759770 270.2340790
 143.1883960 163.7986290 268.9230830 145.5833620 165.6539420 256.6504740
 146.5082930 165.5220600 256.4423030 145.5609410 165.7332240 257.6041190
 145.6572110 166.4250080 259.2761450 144.8623610 166.3595200 259.8054360
 145.8615390 167.3600720 259.2646800 128.8988730 163.7239940 269.2537280
 128.5503550 164.1803760 270.0195460 128.5676430 162.8297070 269.3359710
 136.4113550 164.9151820 272.7756700 136.3502440 165.5073650 273.5252110
 137.3513930 164.8077780 272.6306960 139.0488110 164.5721880 272.4148990
 139.6628520 164.8901170 271.7530070 139.5937670 164.0870470 273.0344850
 129.5709370 163.2516140 272.5288050 130.1192360 163.0704190 271.7654160
 129.6364680 162.4610250 273.0644360 139.7896150 163.1354020 268.7418280
 138.9155990 163.4689130 268.5391210 139.6806900 162.6627200 269.5670150
 140.6968130 165.3424890 270.1260000 140.3681490 164.5276650 269.7461730
 141.6450430 165.2994700 270.0025690 137.5370970 164.0523860 267.6811190
 136.7542760 164.5269360 267.9607950 137.2433900 163.1478690 267.5724370
 142.0892040 164.7546960 265.7260280 142.5300130 164.6992060 264.8781880
 141.8199630 165.6704970 265.7970460 143.9530610 164.3862200 263.7369100
 143.8919010 163.4423420 263.5900120 144.7322640 164.4942290 264.2822560
 128.8811380 164.3571340 260.2024910 129.6390740 164.4700220 259.6288940
 128.4188550 165.1940540 260.1568340 135.4225190 166.4710610 263.1927220
 134.6099700 166.0967500 262.8523100 135.9266830 165.7155690 263.4948410
 139.9250170 163.1353060 264.4310290 140.5279540 163.7073270 264.9058810
 139.1843160 163.6992500 264.2084190 143.0684770 163.5374620 259.7050570
 143.2635400 164.4358070 259.9718000 142.2814640 163.3061700 260.1983520
 131.2536530 164.8835390 258.7426880 131.7829290 164.0965190 258.6134830
 131.8864850 165.5626580 258.9762410 133.4474370 164.6210530 261.7972270
 132.8177110 163.9197840 261.9642400 132.9079510 165.3814660 261.5805430
 133.5729930 163.8994510 274.2324760 133.2914200 164.4028110 273.4685580
 133.9549630 163.1016260 273.8666890 140.1745390 163.3148090 274.8105230
 140.0610840 163.6342700 275.7056750 140.9915130 163.7160600 274.5142510
 139.0803540 171.3340560 245.1739970 138.9997590 170.4195170 244.9031680
 138.6667960 171.8307630 244.4679680 137.2121580 173.1119580 247.0549240
 136.4363680 172.6320020 247.3447810 137.8634510 172.4325230 246.8805400
 131.2287410 173.4239390 247.9325000 130.3972290 173.1688100 248.3321510
 131.8368390 173.4950160 248.6682920 129.6379360 168.3841280 241.7167390
 128.7496060 168.7257250 241.6147270 129.9220550 168.1841600 240.8248220
 127.6012370 170.9846930 247.6007090 128.1728480 170.2169130 247.6010730
 127.6013910 171.2835690 246.6913700 128.8437240 166.3931290 249.3876020
 128.6640080 165.4957040 249.6678780 128.4417320 166.9403160 250.0622970
 137.6835740 168.5947150 247.2888330 138.0600560 167.7219030 247.1762000
 137.5855250 168.9305850 246.3978770 131.8140750 166.9672780 242.7505770
 131.9207500 167.8676510 243.0574530 130.9033110 166.9190750 242.4600420
 141.4659860 166.0897590 244.2216670 142.2869480 165.5994160 244.2642150
 141.4993940 166.6795250 244.9748510 129.4623910 168.8891790 247.9958360
 130.1434020 169.1530160 248.6145760 129.1471960 168.0492660 248.3296370
 133.6548480 169.9359150 247.0830950 134.1626700 170.4340120 247.7235970
 134.1861720 169.1594350 246.9070310 145.7559410 168.1064340 250.7860300
 145.0511580 168.4946050 250.2675410 146.0217330 168.8014630 251.3881230
 131.9384580 164.5757710 251.3494370 131.9403020 165.0930100 250.5440270
 131.1088890 164.0987890 251.3264300 141.7021340 168.0297970 246.9944210
 140.9976910 168.3182860 247.5747320 142.0633500 168.8398080 246.6343770
 131.6199910 166.2867670 249.3564820 131.9616720 167.1309720 249.0618690
 130.6815720 166.4351410 249.4730160 144.7708260 167.4752760 247.3853420
 143.8233170 167.5091740 247.5168850 145.0958250 168.2891710 247.7702780
 135.3027800 163.7749940 245.6809410 135.6102780 163.2196830 244.9644910
 134.3728500 163.9094400 245.4982400 137.6908560 171.8398770 242.4169530
 136.7637840 171.7736150 242.6458000 137.8433380 172.7778900 242.3024770
 137.6777640 168.1115770 239.4136690 136.7381310 168.2729730 239.4989150
 137.9960900 168.8301450 238.8672680 144.1990400 172.7934290 249.3915720
 143.3709030 172.8627380 248.9165850 144.7940880 173.3788600 248.9231550
 141.7205850 173.4019070 242.9204780 141.1018270 173.0638620 242.2731080
 141.7030300 172.7578830 243.6283970 141.1632410 169.5803610 250.3370590
 140.7503590 170.4057320 250.5910580 140.4308360 168.9948650 250.1446950
 133.2965200 172.3663510 245.1989260 132.8922200 171.6540760 244.7035160
 133.3828320 172.0216750 246.0877300 132.0093820 169.1406720 248.9788300
 132.5608410 169.2502060 248.2041550 132.5237330 169.5144320 249.6943530
 139.8970550 172.6405880 239.9277530 140.3363830 171.8028310 239.7815350
 140.6098970 173.2735280 240.0141670 131.6836550 172.6626080 252.5893640
 131.5444320 173.5348880 252.9581040 130.8017910 172.3198890 252.4441580
 143.4787690 163.8948690 238.2418570 143.1660350 163.9875520 239.1417640
 144.2400160 164.4729720 238.1916000 129.9969830 171.2608490 242.6995910
 129.8767430 171.9870580 242.0877180 129.6870720 170.4911400 242.2223820
 144.6888980 168.6320190 254.2192710 144.0733250 169.1399860 253.6908170
 144.3685400 167.7318520 254.1618650 132.4633490 164.6043560 246.0819580
 132.0201640 165.3853100 245.7504100 133.0218480 164.9273450 246.7890520
 136.7503300 167.4712080 251.6854900 136.2882670 167.6795100 252.4974840
 136.3481410 166.6571430 251.3825570 141.7507810 168.6921030 252.8151560
 140.9001400 168.3926780 253.1360630 141.5909600 168.9363040 251.9035380
 138.8457520 170.1922780 254.9150350 139.1710930 169.3586530 254.5752580
 139.6337850 170.7151300 255.0628680 135.5792310 164.2254260 240.9625410
 134.9546490 164.2214130 241.6878720 135.4922430 163.3585220 240.5661380
 134.5009390 165.1490890 247.9409180 134.7981720 166.0553720 247.8601200
 135.0494950 164.6609670 247.3268750 132.2547710 169.7277130 243.8100830
 132.0288630 169.5114300 244.7147450 131.4740240 170.1605590 243.4646800
 139.4845470 169.7340500 242.4091480 138.8854360 170.4576300 242.2255100
 140.0325080 169.6717280 241.6267930 134.6946920 170.6262710 254.4761100
 134.5990520 169.6857440 254.3261500 135.5378900 170.8477780 254.0809170
 138.0910340 168.3704040 244.4394760 138.4839910 168.6876240 243.6263450
 138.4527190 167.4915920 244.5539280 129.8257460 167.0376380 252.6294880
 129.4320850 167.8851590 252.8367660 129.1375860 166.4002750 252.8203520
 136.4002510 167.1211350 255.6991620 135.7100830 166.9283550 256.3337710
 137.1434810 167.4045990 256.2315920 127.1274510 164.9604840 246.6624960
 126.8387560 165.5307700 247.3749940 127.8720270 164.4809290 247.0256190
 127.3144740 168.9024960 237.8727680 127.2319410 169.8455720 238.0142670
 126.9627800 168.7599870 236.9940030 138.6765480 170.9609790 248.5345540
 137.9446600 171.4696600 248.8835640 138.2789820 170.1439770 248.2334320
 135.1142870 167.6363990 246.9398030 135.1178930 167.1953940 246.0902570
 136.0093990 167.9581320 247.0469850 130.9645250 167.5190480 245.8992240
 130.6245300 167.9965710 246.6559290 130.2022570 167.0655600 245.5393340
 135.1763020 168.6376070 239.9304790 135.2975840 168.5962550 240.8790610
 134.7911530 169.5000220 239.7751520 139.1391390 166.4143470 247.9468480
 139.1564130 166.8652120 248.7910330 138.8906970 165.5149110 248.1601920
 134.1884520 170.9477210 239.3288090 133.6201420 170.4995460 238.7024000
 134.8973520 171.3069990 238.7953240 142.5662140 163.8275650 253.7854860
 142.8907910 163.0965310 254.3112840 142.6018650 163.5089290 252.8835850
 135.4150840 171.6965770 248.6863440 135.7820970 171.2224340 249.4324780
 135.2255900 172.5707340 249.0271780 128.2791330 166.4409460 244.8156910
 127.9938250 166.0765130 245.6535530 128.2170190 165.7089920 244.2020050
 133.2050210 170.7374410 251.0047650 132.9007280 171.6166390 251.2298010
 134.1596670 170.7974200 251.0405090 137.9529920 165.3338720 241.5370280
 137.1394530 164.8351890 241.4615590 137.7591870 166.1736970 241.1206630
 137.8738780 174.0109820 253.2809890 137.8076090 173.0905490 253.0267480
 137.2443920 174.1085260 253.9954530 140.6678310 169.7058370 239.8332440
 141.5557930 170.0175600 239.6583780 140.6383400 168.8330620 239.4413020
 129.2613940 171.5777150 252.1519010 128.9028880 172.2431000 252.7392350
 128.9668500 170.7460700 252.5231630 132.4627060 172.0361390 255.0358560
 132.1627200 172.1818570 254.1386380 133.2338300 171.4766680 254.9431950
 142.9392580 171.0170210 239.3012300 142.8556300 171.4484430 238.4508740
 143.6586770 171.4768560 239.7339120 144.0166720 173.4737730 252.3782270
 143.2914910 174.0666510 252.1811660 144.5442180 173.4661270 251.5795640
 127.7721990 171.5768410 238.7753610 128.6416840 171.8593210 239.0589530
 127.2812310 172.3904280 238.6602420 134.9356800 172.9641620 242.8961890
 135.3919580 173.7746870 243.1222080 134.5845010 172.6464760 243.7280380
 130.8368580 163.3079270 243.3684410 130.7083210 163.2997170 244.3169330
 130.0130600 163.6462360 243.0175420 127.8362510 165.0670390 252.8291110
 127.1221030 165.2667310 253.4343720 128.2557550 164.2909960 253.2005910
 129.7568500 173.3941880 240.9035670 129.1496450 174.1340780 240.9130970
 130.2317850 173.4841240 240.0773870 139.3301290 167.5592700 250.5792560
 139.6982110 166.7387910 250.9072130 138.4699490 167.6194590 250.9948210
 142.6963320 166.5149640 241.3880120 142.0676480 166.6195310 240.6738350
 142.2015240 166.7346420 242.1774000 134.6647350 168.7935590 242.8038000
 133.9563500 169.2621930 243.2451610 134.9491830 168.1357600 243.4383190
 136.2903280 170.2132290 250.8030530 136.7888530 170.6878110 251.4682380
 136.4326230 169.2895810 251.0100560 138.6962780 165.5186250 244.2433790
 138.5730560 165.5372380 243.2943300 139.6447340 165.5665190 244.3632190
 132.8682370 167.1020670 240.1788710 133.7172900 167.5390820 240.1128900
 132.5013640 167.4140930 241.0060770 143.4970140 166.4300250 251.6458920
 142.9943740 167.1705650 251.9852730 144.3126800 166.8184250 251.3295710
 141.7892150 171.6733430 245.0920280 140.8482290 171.6883660 245.2667970
 142.1036220 170.8869390 245.5380580 131.7673790 173.3553030 238.6524240
 132.5337060 173.2434390 239.2149670 131.8448480 172.6591000 238.0001010
 130.4620550 170.7878100 239.3357130 130.5424140 169.8405610 239.4474530
 131.3540300 171.1184980 239.4417790 127.9891350 172.6093020 254.5713300
 128.4930370 172.0300300 255.1429530 127.2498770 172.8933250 255.1089670
 130.0214430 170.7522610 255.4663370 130.0619770 170.4536480 256.3748600
 130.8759930 171.1530220 255.3070890 133.7992820 173.3518160 240.6266880
 134.2209240 173.1858030 241.4698270 133.9243660 172.5418390 240.1322020
 131.9620240 169.3314710 253.4337860 131.4316700 168.8405660 252.8061200
 132.6308310 169.7598910 252.8995790 136.3120460 172.3755770 237.8743980
 136.8326120 171.6604790 237.5085130 136.9588860 173.0141640 238.1744490
 140.8598300 173.7984170 253.1979050 141.2739320 173.9529250 254.0469470
 139.9249300 173.9239390 253.3604830 141.3320470 171.1380330 255.2018200
 141.9141240 170.3832650 255.1138680 141.5082240 171.6687770 254.4249680
 132.4492540 166.2977080 253.5135150 132.3549410 165.6797830 252.7886020
 131.8689930 167.0243370 253.2865060 135.2153980 164.8550320 250.5462540
 134.7671280 164.8774580 249.7008090 134.5819180 164.4569340 251.1432840
 137.9577430 171.4820830 252.5512820 138.0773640 170.8861970 253.2907660
 138.8171430 171.5190520 252.1314120 140.2965330 172.0358020 251.1275330
 139.7700550 172.5600640 250.5240470 140.6396670 172.6685410 251.7585060
 132.6951720 169.4251390 237.5725040 132.4940780 168.5618750 237.9338380
 132.5243770 169.3384750 236.6346640 134.7246200 168.0242180 253.8088640
 135.3145890 167.7158030 254.4966460 133.9066440 167.5521930 253.9648540
 139.5439630 167.6407990 254.0421660 138.8555150 166.9789530 253.9771650
 140.2645650 167.1946260 254.4870120 140.1740030 164.2359620 240.1011920
 140.4542320 163.3927520 240.4571340 139.4005760 164.4682730 240.6150670
 131.4934520 166.5252010 237.5602920 131.7960420 166.5319440 236.6522070
 132.2329110 166.1749870 238.0570580 134.7119450 165.4686630 238.5459120
 134.3641450 164.7910620 237.9661570 134.9132220 165.0076140 239.3602510
 144.5520750 173.4736350 240.7115830 145.3139660 174.0433000 240.8175520
 144.5675120 172.9063550 241.4824140 128.0525090 171.9974280 244.9423490
 127.3973930 171.7285920 244.2983190 128.8903040 171.8878760 244.4925470
 141.0015530 166.7915570 239.1641980 141.4200410 166.6046550 238.3238640
 140.6951590 165.9394620 239.4744910 144.5005260 171.7039710 242.8617780
 144.1248860 170.9367640 242.4299070 143.7708380 172.0862410 243.3492710
 129.0901020 172.3826850 249.4826830 129.4574060 172.2954250 250.3622850
 128.5211840 171.6193400 249.3833690 143.8904880 170.8511230 252.4957300
 143.6590970 170.6223980 251.5955250 144.1509430 171.7710780 252.4502190
 128.6417020 169.2935940 253.3885250 127.7473070 169.2602700 253.7278960
 129.1814570 169.4922730 254.1536500 142.3292950 166.0767660 255.2737000
 143.2063130 166.0851060 255.6571000 142.3413790 165.3398500 254.6629350
 127.2663170 169.2073210 240.8848820 126.3627250 169.4703410 240.7100480
 127.7503790 169.4784380 240.1048780 143.7756220 169.9297200 246.1625020
 144.2993700 169.4359850 245.5315190 144.3615640 170.0647560 246.9072590
 143.9545940 170.0137070 249.6844570 143.0048650 169.9800610 249.7989560
 144.1358950 170.9237180 249.4494340 129.8090380 168.2638750 238.7943200
 130.5182080 167.8421970 238.3090480 129.0930320 168.3313980 238.1626550
 129.4564540 164.3178080 237.8345850 130.1792670 164.8587020 238.1527070
 129.7289060 164.0441500 236.9587390 143.2656190 169.1870550 242.1017430
 143.7615310 168.9541420 242.8866310 143.0672260 168.3482390 241.6855070
 129.1456730 163.5684270 247.7368470 129.7932920 163.0181650 247.2963630
 129.5658570 163.8227420 248.5584280 144.6943350 167.8231500 244.6355110
 144.5842630 167.6687540 245.5737380 145.4550940 167.2952440 244.3930520
 143.0409070 163.7625630 251.0938110 143.6781290 164.3759770 251.4597300
 143.1883960 163.7986290 250.1487340 145.5833620 165.6539420 237.8761250
 146.5082930 165.5220600 237.6679540 145.5609410 165.7332240 238.8297700
 145.6572110 166.4250080 240.5017960 144.8623610 166.3595200 241.0310870
 145.8615390 167.3600720 240.4903310 128.8988730 163.7239940 250.4793790
 128.5503550 164.1803760 251.2451970 128.5676430 162.8297070 250.5616220
 136.4113550 164.9151820 254.0013210 136.3502440 165.5073650 254.7508620
 137.3513930 164.8077780 253.8563470 139.0488110 164.5721880 253.6405500
 139.6628520 164.8901170 252.9786580 139.5937670 164.0870470 254.2601360
 129.5709370 163.2516140 253.7544560 130.1192360 163.0704190 252.9910670
 129.6364680 162.4610250 254.2900870 139.7896150 163.1354020 249.9674790
 138.9155990 163.4689130 249.7647720 139.6806900 162.6627200 250.7926660
 140.6968130 165.3424890 251.3516510 140.3681490 164.5276650 250.9718240
 141.6450430 165.2994700 251.2282200 137.5370970 164.0523860 248.9067700
 136.7542760 164.5269360 249.1864460 137.2433900 163.1478690 248.7980880
 142.0892040 164.7546960 246.9516790 142.5300130 164.6992060 246.1038390
 141.8199630 165.6704970 247.0226970 143.9530610 164.3862200 244.9625610
 143.8919010 163.4423420 244.8156630 144.7322640 164.4942290 245.5079070
 128.8811380 164.3571340 241.4281420 129.6390740 164.4700220 240.8545450
 128.4188550 165.1940540 241.3824850 135.4225190 166.4710610 244.4183730
 134.6099700 166.0967500 244.0779610 135.9266830 165.7155690 244.7204920
 139.9250170 163.1353060 245.6566800 140.5279540 163.7073270 246.1315320
 139.1843160 163.6992500 245.4340700 143.0684770 163.5374620 240.9307080
 143.2635400 164.4358070 241.1974510 142.2814640 163.3061700 241.4240030
 131.2536530 164.8835390 239.9683390 131.7829290 164.0965190 239.8391340
 131.8864850 165.5626580 240.2018920 133.4474370 164.6210530 243.0228780
 132.8177110 163.9197840 243.1898910 132.9079510 165.3814660 242.8061940
 133.5729930 163.8994510 255.4581270 133.2914200 164.4028110 254.6942090
 133.9549630 163.1016260 255.0923400 140.1745390 163.3148090 256.0361740
 140.0610840 163.6342700 256.9313260 140.9915130 163.7160600 255.7399020
 139.0803540 171.3340560 226.3996480 138.9997590 170.4195170 226.1288190
 138.6667960 171.8307630 225.6936190 137.2121580 173.1119580 228.2805750
 136.4363680 172.6320020 228.5704320 137.8634510 172.4325230 228.1061910
 131.2287410 173.4239390 229.1581510 130.3972290 173.1688100 229.5578020
 131.8368390 173.4950160 229.8939430 129.6379360 168.3841280 222.9423900
 128.7496060 168.7257250 222.8403780 129.9220550 168.1841600 222.0504730
 127.6012370 170.9846930 228.8263600 128.1728480 170.2169130 228.8267240
 127.6013910 171.2835690 227.9170210 128.8437240 166.3931290 230.6132530
 128.6640080 165.4957040 230.8935290 128.4417320 166.9403160 231.2879480
 137.6835740 168.5947150 228.5144840 138.0600560 167.7219030 228.4018510
 137.5855250 168.9305850 227.6235280 131.8140750 166.9672780 223.9762280
 131.9207500 167.8676510 224.2831040 130.9033110 166.9190750 223.6856930
 141.4659860 166.0897590 225.4473180 142.2869480 165.5994160 225.4898660
 141.4993940 166.6795250 226.2005020 129.4623910 168.8891790 229.2214870
 130.1434020 169.1530160 229.8402270 129.1471960 168.0492660 229.5552880
 133.6548480 169.9359150 228.3087460 134.1626700 170.4340120 228.9492480
 134.1861720 169.1594350 228.1326820 145.7559410 168.1064340 232.0116810
 145.0511580 168.4946050 231.4931920 146.0217330 168.8014630 232.6137740
 131.9384580 164.5757710 232.5750880 131.9403020 165.0930100 231.7696780
 131.1088890 164.0987890 232.5520810 141.7021340 168.0297970 228.2200720
 140.9976910 168.3182860 228.8003830 142.0633500 168.8398080 227.8600280
 131.6199910 166.2867670 230.5821330 131.9616720 167.1309720 230.2875200
 130.6815720 166.4351410 230.6986670 144.7708260 167.4752760 228.6109930
 143.8233170 167.5091740 228.7425360 145.0958250 168.2891710 228.9959290
 135.3027800 163.7749940 226.9065920 135.6102780 163.2196830 226.1901420
 134.3728500 163.9094400 226.7238910 137.6908560 171.8398770 223.6426040
 136.7637840 171.7736150 223.8714510 137.8433380 172.7778900 223.5281280
 137.6777640 168.1115770 220.6393200 136.7381310 168.2729730 220.7245660
 137.9960900 168.8301450 220.0929190 144.1990400 172.7934290 230.6172230
 143.3709030 172.8627380 230.1422360 144.7940880 173.3788600 230.1488060
 141.7205850 173.4019070 224.1461290 141.1018270 173.0638620 223.4987590
 141.7030300 172.7578830 224.8540480 141.1632410 169.5803610 231.5627100
 140.7503590 170.4057320 231.8167090 140.4308360 168.9948650 231.3703460
 133.2965200 172.3663510 226.4245770 132.8922200 171.6540760 225.9291670
 133.3828320 172.0216750 227.3133810 132.0093820 169.1406720 230.2044810
 132.5608410 169.2502060 229.4298060 132.5237330 169.5144320 230.9200040
 139.8970550 172.6405880 221.1534040 140.3363830 171.8028310 221.0071860
 140.6098970 173.2735280 221.2398180 131.6836550 172.6626080 233.8150150
 131.5444320 173.5348880 234.1837550 130.8017910 172.3198890 233.6698090
 143.4787690 163.8948690 219.4675080 143.1660350 163.9875520 220.3674150
 144.2400160 164.4729720 219.4172510 129.9969830 171.2608490 223.9252420
 129.8767430 171.9870580 223.3133690 129.6870720 170.4911400 223.4480330
 144.6888980 168.6320190 235.4449220 144.0733250 169.1399860 234.9164680
 144.3685400 167.7318520 235.3875160 132.4633490 164.6043560 227.3076090
 132.0201640 165.3853100 226.9760610 133.0218480 164.9273450 228.0147030
 136.7503300 167.4712080 232.9111410 136.2882670 167.6795100 233.7231350
 136.3481410 166.6571430 232.6082080 141.7507810 168.6921030 234.0408070
 140.9001400 168.3926780 234.3617140 141.5909600 168.9363040 233.1291890
 138.8457520 170.1922780 236.1406860 139.1710930 169.3586530 235.8009090
 139.6337850 170.7151300 236.2885190 135.5792310 164.2254260 222.1881920
 134.9546490 164.2214130 222.9135230 135.4922430 163.3585220 221.7917890
 134.5009390 165.1490890 229.1665690 134.7981720 166.0553720 229.0857710
 135.0494950 164.6609670 228.5525260 132.2547710 169.7277130 225.0357340
 132.0288630 169.5114300 225.9403960 131.4740240 170.1605590 224.6903310
 139.4845470 169.7340500 223.6347990 138.8854360 170.4576300 223.4511610
 140.0325080 169.6717280 222.8524440 134.6946920 170.6262710 235.7017610
 134.5990520 169.6857440 235.5518010 135.5378900 170.8477780 235.3065680
 138.0910340 168.3704040 225.6651270 138.4839910 168.6876240 224.8519960
 138.4527190 167.4915920 225.7795790 129.8257460 167.0376380 233.8551390
 129.4320850 167.8851590 234.0624170 129.1375860 166.4002750 234.0460030
 136.4002510 167.1211350 236.9248130 135.7100830 166.9283550 237.5594220
 137.1434810 167.4045990 237.4572430 127.1274510 164.9604840 227.8881470
 126.8387560 165.5307700 228.6006450 127.8720270 164.4809290 228.2512700
 127.3144740 168.9024960 219.0984190 127.2319410 169.8455720 219.2399180
 126.9627800 168.7599870 218.2196540 138.6765480 170.9609790 229.7602050
 137.9446600 171.4696600 230.1092150 138.2789820 170.1439770 229.4590830
 135.1142870 167.6363990 228.1654540 135.1178930 167.1953940 227.3159080
 136.0093990 167.9581320 228.2726360 130.9645250 167.5190480 227.1248750
 130.6245300 167.9965710 227.8815800 130.2022570 167.0655600 226.7649850
 135.1763020 168.6376070 221.1561300 135.2975840 168.5962550 222.1047120
 134.7911530 169.5000220 221.0008030 139.1391390 166.4143470 229.1724990
 139.1564130 166.8652120 230.0166840 138.8906970 165.5149110 229.3858430
 134.1884520 170.9477210 220.5544600 133.6201420 170.4995460 219.9280510
 134.8973520 171.3069990 220.0209750 142.5662140 163.8275650 235.0111370
 142.8907910 163.0965310 235.5369350 142.6018650 163.5089290 234.1092360
 135.4150840 171.6965770 229.9119950 135.7820970 171.2224340 230.6581290
 135.2255900 172.5707340 230.2528290 128.2791330 166.4409460 226.0413420
 127.9938250 166.0765130 226.8792040 128.2170190 165.7089920 225.4276560
 133.2050210 170.7374410 232.2304160 132.9007280 171.6166390 232.4554520
 134.1596670 170.7974200 232.2661600 137.9529920 165.3338720 222.7626790
 137.1394530 164.8351890 222.6872100 137.7591870 166.1736970 222.3463140
 137.8738780 174.0109820 234.5066400 137.8076090 173.0905490 234.2523990
 137.2443920 174.1085260 235.2211040 140.6678310 169.7058370 221.0588950
 141.5557930 170.0175600 220.8840290 140.6383400 168.8330620 220.6669530
 129.2613940 171.5777150 233.3775520 128.9028880 172.2431000 233.9648860
 128.9668500 170.7460700 233.7488140 132.4627060 172.0361390 236.2615070
 132.1627200 172.1818570 235.3642890 133.2338300 171.4766680 236.1688460
 142.9392580 171.0170210 220.5268810 142.8556300 171.4484430 219.6765250
 143.6586770 171.4768560 220.9595630 144.0166720 173.4737730 233.6038780
 143.2914910 174.0666510 233.4068170 144.5442180 173.4661270 232.8052150
 127.7721990 171.5768410 220.0010120 128.6416840 171.8593210 220.2846040
 127.2812310 172.3904280 219.8858930 134.9356800 172.9641620 224.1218400
 135.3919580 173.7746870 224.3478590 134.5845010 172.6464760 224.9536890
 130.8368580 163.3079270 224.5940920 130.7083210 163.2997170 225.5425840
 130.0130600 163.6462360 224.2431930 127.8362510 165.0670390 234.0547620
 127.1221030 165.2667310 234.6600230 128.2557550 164.2909960 234.4262420
 129.7568500 173.3941880 222.1292180 129.1496450 174.1340780 222.1387480
 130.2317850 173.4841240 221.3030380 139.3301290 167.5592700 231.8049070
 139.6982110 166.7387910 232.1328640 138.4699490 167.6194590 232.2204720
 142.6963320 166.5149640 222.6136630 142.0676480 166.6195310 221.8994860
 142.2015240 166.7346420 223.4030510 134.6647350 168.7935590 224.0294510
 133.9563500 169.2621930 224.4708120 134.9491830 168.1357600 224.6639700
 136.2903280 170.2132290 232.0287040 136.7888530 170.6878110 232.6938890
 136.4326230 169.2895810 232.2357070 138.6962780 165.5186250 225.4690300
 138.5730560 165.5372380 224.5199810 139.6447340 165.5665190 225.5888700
 132.8682370 167.1020670 221.4045220 133.7172900 167.5390820 221.3385410
 132.5013640 167.4140930 222.2317280 143.4970140 166.4300250 232.8715430
 142.9943740 167.1705650 233.2109240 144.3126800 166.8184250 232.5552220
 141.7892150 171.6733430 226.3176790 140.8482290 171.6883660 226.4924480
 142.1036220 170.8869390 226.7637090 131.7673790 173.3553030 219.8780750
 132.5337060 173.2434390 220.4406180 131.8448480 172.6591000 219.2257520
 130.4620550 170.7878100 220.5613640 130.5424140 169.8405610 220.6731040
 131.3540300 171.1184980 220.6674300 127.9891350 172.6093020 235.7969810
 128.4930370 172.0300300 236.3686040 127.2498770 172.8933250 236.3346180
 130.0214430 170.7522610 236.6919880 130.0619770 170.4536480 237.6005110
 130.8759930 171.1530220 236.5327400 133.7992820 173.3518160 221.8523390
 134.2209240 173.1858030 222.6954780 133.9243660 172.5418390 221.3578530
 131.9620240 169.3314710 234.6594370 131.4316700 168.8405660 234.0317710
 132.6308310 169.7598910 234.1252300 136.3120460 172.3755770 219.1000490
 136.8326120 171.6604790 218.7341640 136.9588860 173.0141640 219.4001000
 140.8598300 173.7984170 234.4235560 141.2739320 173.9529250 235.2725980
 139.9249300 173.9239390 234.5861340 141.3320470 171.1380330 236.4274710
 141.9141240 170.3832650 236.3395190 141.5082240 171.6687770 235.6506190
 132.4492540 166.2977080 234.7391660 132.3549410 165.6797830 234.0142530
 131.8689930 167.0243370 234.5121570 135.2153980 164.8550320 231.7719050
 134.7671280 164.8774580 230.9264600 134.5819180 164.4569340 232.3689350
 137.9577430 171.4820830 233.7769330 138.0773640 170.8861970 234.5164170
 138.8171430 171.5190520 233.3570630 140.2965330 172.0358020 232.3531840
 139.7700550 172.5600640 231.7496980 140.6396670 172.6685410 232.9841570
 132.6951720 169.4251390 218.7981550 132.4940780 168.5618750 219.1594890
 132.5243770 169.3384750 217.8603150 134.7246200 168.0242180 235.0345150
 135.3145890 167.7158030 235.7222970 133.9066440 167.5521930 235.1905050
 139.5439630 167.6407990 235.2678170 138.8555150 166.9789530 235.2028160
 140.2645650 167.1946260 235.7126630 140.1740030 164.2359620 221.3268430
 140.4542320 163.3927520 221.6827850 139.4005760 164.4682730 221.8407180
 131.4934520 166.5252010 218.7859430 131.7960420 166.5319440 217.8778580
 132.2329110 166.1749870 219.2827090 134.7119450 165.4686630 219.7715630
 134.3641450 164.7910620 219.1918080 134.9132220 165.0076140 220.5859020
 144.5520750 173.4736350 221.9372340 145.3139660 174.0433000 222.0432030
 144.5675120 172.9063550 222.7080650 128.0525090 171.9974280 226.1680000
 127.3973930 171.7285920 225.5239700 128.8903040 171.8878760 225.7181980
 141.0015530 166.7915570 220.3898490 141.4200410 166.6046550 219.5495150
 140.6951590 165.9394620 220.7001420 144.5005260 171.7039710 224.0874290
 144.1248860 170.9367640 223.6555580 143.7708380 172.0862410 224.5749220
 129.0901020 172.3826850 230.7083340 129.4574060 172.2954250 231.5879360
 128.5211840 171.6193400 230.6090200 143.8904880 170.8511230 233.7213810
 143.6590970 170.6223980 232.8211760 144.1509430 171.7710780 233.6758700
 128.6417020 169.2935940 234.6141760 127.7473070 169.2602700 234.9535470
 129.1814570 169.4922730 235.3793010 142.3292950 166.0767660 236.4993510
 143.2063130 166.0851060 236.8827510 142.3413790 165.3398500 235.8885860
 127.2663170 169.2073210 222.1105330 126.3627250 169.4703410 221.9356990
 127.7503790 169.4784380 221.3305290 143.7756220 169.9297200 227.3881530
 144.2993700 169.4359850 226.7571700 144.3615640 170.0647560 228.1329100
 143.9545940 170.0137070 230.9101080 143.0048650 169.9800610 231.0246070
 144.1358950 170.9237180 230.6750850 129.8090380 168.2638750 220.0199710
 130.5182080 167.8421970 219.5346990 129.0930320 168.3313980 219.3883060
 129.4564540 164.3178080 219.0602360 130.1792670 164.8587020 219.3783580
 129.7289060 164.0441500 218.1843900 143.2656190 169.1870550 223.3273940
 143.7615310 168.9541420 224.1122820 143.0672260 168.3482390 222.9111580
 129.1456730 163.5684270 228.9624980 129.7932920 163.0181650 228.5220140
 129.5658570 163.8227420 229.7840790 144.6943350 167.8231500 225.8611620
 144.5842630 167.6687540 226.7993890 145.4550940 167.2952440 225.6187030
 143.0409070 163.7625630 232.3194620 143.6781290 164.3759770 232.6853810
 143.1883960 163.7986290 231.3743850 145.5833620 165.6539420 219.1017760
 146.5082930 165.5220600 218.8936050 145.5609410 165.7332240 220.0554210
 145.6572110 166.4250080 221.7274470 144.8623610 166.3595200 222.2567380
 145.8615390 167.3600720 221.7159820 128.8988730 163.7239940 231.7050300
 128.5503550 164.1803760 232.4708480 128.5676430 162.8297070 231.7872730
 136.4113550 164.9151820 235.2269720 136.3502440 165.5073650 235.9765130
 137.3513930 164.8077780 235.0819980 139.0488110 164.5721880 234.8662010
 139.6628520 164.8901170 234.2043090 139.5937670 164.0870470 235.4857870
 129.5709370 163.2516140 234.9801070 130.1192360 163.0704190 234.2167180
 129.6364680 162.4610250 235.5157380 139.7896150 163.1354020 231.1931300
 138.9155990 163.4689130 230.9904230 139.6806900 162.6627200 232.0183170
 140.6968130 165.3424890 232.5773020 140.3681490 164.5276650 232.1974750
 141.6450430 165.2994700 232.4538710 137.5370970 164.0523860 230.1324210
 136.7542760 164.5269360 230.4120970 137.2433900 163.1478690 230.0237390
 142.0892040 164.7546960 228.1773300 142.5300130 164.6992060 227.3294900
 141.8199630 165.6704970 228.2483480 143.9530610 164.3862200 226.1882120
 143.8919010 163.4423420 226.0413140 144.7322640 164.4942290 226.7335580
 128.8811380 164.3571340 222.6537930 129.6390740 164.4700220 222.0801960
 128.4188550 165.1940540 222.6081360 135.4225190 166.4710610 225.6440240
 134.6099700 166.0967500 225.3036120 135.9266830 165.7155690 225.9461430
 139.9250170 163.1353060 226.8823310 140.5279540 163.7073270 227.3571830
 139.1843160 163.6992500 226.6597210 143.0684770 163.5374620 222.1563590
 143.2635400 164.4358070 222.4231020 142.2814640 163.3061700 222.6496540
 131.2536530 164.8835390 221.1939900 131.7829290 164.0965190 221.0647850
 131.8864850 165.5626580 221.4275430 133.4474370 164.6210530 224.2485290
 132.8177110 163.9197840 224.4155420 132.9079510 165.3814660 224.0318450
 133.5729930 163.8994510 236.6837780 133.2914200 164.4028110 235.9198600
 133.9549630 163.1016260 236.3179910 140.1745390 163.3148090 237.2618250
 140.0610840 163.6342700 238.1569770 140.9915130 163.7160600 236.9655530
 139.0803540 171.3340560 207.6252990 138.9997590 170.4195170 207.3544700
 138.6667960 171.8307630 206.9192700 137.2121580 173.1119580 209.5062260
 136.4363680 172.6320020 209.7960830 137.8634510 172.4325230 209.3318420
 131.2287410 173.4239390 210.3838020 130.3972290 173.1688100 210.7834530
 131.8368390 173.4950160 211.1195940 129.6379360 168.3841280 204.1680410
 128.7496060 168.7257250 204.0660290 129.9220550 168.1841600 203.2761240
 127.6012370 170.9846930 210.0520110 128.1728480 170.2169130 210.0523750
 127.6013910 171.2835690 209.1426720 128.8437240 166.3931290 211.8389040
 128.6640080 165.4957040 212.1191800 128.4417320 166.9403160 212.5135990
 137.6835740 168.5947150 209.7401350 138.0600560 167.7219030 209.6275020
 137.5855250 168.9305850 208.8491790 131.8140750 166.9672780 205.2018790
 131.9207500 167.8676510 205.5087550 130.9033110 166.9190750 204.9113440
 141.4659860 166.0897590 206.6729690 142.2869480 165.5994160 206.7155170
 141.4993940 166.6795250 207.4261530 129.4623910 168.8891790 210.4471380
 130.1434020 169.1530160 211.0658780 129.1471960 168.0492660 210.7809390
 133.6548480 169.9359150 209.5343970 134.1626700 170.4340120 210.1748990
 134.1861720 169.1594350 209.3583330 145.7559410 168.1064340 213.2373320
 145.0511580 168.4946050 212.7188430 146.0217330 168.8014630 213.8394250
 131.9384580 164.5757710 213.8007390 131.9403020 165.0930100 212.9953290
 131.1088890 164.0987890 213.7777320 141.7021340 168.0297970 209.4457230
 140.9976910 168.3182860 210.0260340 142.0633500 168.8398080 209.0856790
 131.6199910 166.2867670 211.8077840 131.9616720 167.1309720 211.5131710
 130.6815720 166.4351410 211.9243180 144.7708260 167.4752760 209.8366440
 143.8233170 167.5091740 209.9681870 145.0958250 168.2891710 210.2215800
 135.3027800 163.7749940 208.1322430 135.6102780 163.2196830 207.4157930
 134.3728500 163.9094400 207.9495420 137.6908560 171.8398770 204.8682550
 136.7637840 171.7736150 205.0971020 137.8433380 172.7778900 204.7537790
 137.6777640 168.1115770 201.8649710 136.7381310 168.2729730 201.9502170
 137.9960900 168.8301450 201.3185700 144.1990400 172.7934290 211.8428740
 143.3709030 172.8627380 211.3678870 144.7940880 173.3788600 211.3744570
 141.7205850 173.4019070 205.3717800 141.1018270 173.0638620 204.7244100
 141.7030300 172.7578830 206.0796990 141.1632410 169.5803610 212.7883610
 140.7503590 170.4057320 213.0423600 140.4308360 168.9948650 212.5959970
 133.2965200 172.3663510 207.6502280 132.8922200 171.6540760 207.1548180
 133.3828320 172.0216750 208.5390320 132.0093820 169.1406720 211.4301320
 132.5608410 169.2502060 210.6554570 132.5237330 169.5144320 212.1456550
 139.8970550 172.6405880 202.3790550 140.3363830 171.8028310 202.2328370
 140.6098970 173.2735280 202.4654690 131.6836550 172.6626080 215.0406660
 131.5444320 173.5348880 215.4094060 130.8017910 172.3198890 214.8954600
 143.4787690 163.8948690 200.6931590 143.1660350 163.9875520 201.5930660
 144.2400160 164.4729720 200.6429020 129.9969830 171.2608490 205.1508930
 129.8767430 171.9870580 204.5390200 129.6870720 170.4911400 204.6736840
 144.6888980 168.6320190 216.6705730 144.0733250 169.1399860 216.1421190
 144.3685400 167.7318520 216.6131670 132.4633490 164.6043560 208.5332600
 132.0201640 165.3853100 208.2017120 133.0218480 164.9273450 209.2403540
 136.7503300 167.4712080 214.1367920 136.2882670 167.6795100 214.9487860
 136.3481410 166.6571430 213.8338590 141.7507810 168.6921030 215.2664580
 140.9001400 168.3926780 215.5873650 141.5909600 168.9363040 214.3548400
 138.8457520 170.1922780 217.3663370 139.1710930 169.3586530 217.0265600
 139.6337850 170.7151300 217.5141700 135.5792310 164.2254260 203.4138430
 134.9546490 164.2214130 204.1391740 135.4922430 163.3585220 203.0174400
 134.5009390 165.1490890 210.3922200 134.7981720 166.0553720 210.3114220
 135.0494950 164.6609670 209.7781770 132.2547710 169.7277130 206.2613850
 132.0288630 169.5114300 207.1660470 131.4740240 170.1605590 205.9159820
 139.4845470 169.7340500 204.8604500 138.8854360 170.4576300 204.6768120
 140.0325080 169.6717280 204.0780950 134.6946920 170.6262710 216.9274120
 134.5990520 169.6857440 216.7774520 135.5378900 170.8477780 216.5322190
 138.0910340 168.3704040 206.8907780 138.4839910 168.6876240 206.0776470
 138.4527190 167.4915920 207.0052300 129.8257460 167.0376380 215.0807900
 129.4320850 167.8851590 215.2880680 129.1375860 166.4002750 215.2716540
 136.4002510 167.1211350 218.1504640 135.7100830 166.9283550 218.7850730
 137.1434810 167.4045990 218.6828940 127.1274510 164.9604840 209.1137980
 126.8387560 165.5307700 209.8262960 127.8720270 164.4809290 209.4769210
 127.3144740 168.9024960 200.3240700 127.2319410 169.8455720 200.4655690
 126.9627800 168.7599870 199.4453050 138.6765480 170.9609790 210.9858560
 137.9446600 171.4696600 211.3348660 138.2789820 170.1439770 210.6847340
 135.1142870 167.6363990 209.3911050 135.1178930 167.1953940 208.5415590
 136.0093990 167.9581320 209.4982870 130.9645250 167.5190480 208.3505260
 130.6245300 167.9965710 209.1072310 130.2022570 167.0655600 207.9906360
 135.1763020 168.6376070 202.3817810 135.2975840 168.5962550 203.3303630
 134.7911530 169.5000220 202.2264540 139.1391390 166.4143470 210.3981500
 139.1564130 166.8652120 211.2423350 138.8906970 165.5149110 210.6114940
 134.1884520 170.9477210 201.7801110 133.6201420 170.4995460 201.1537020
 134.8973520 171.3069990 201.2466260 142.5662140 163.8275650 216.2367880
 142.8907910 163.0965310 216.7625860 142.6018650 163.5089290 215.3348870
 135.4150840 171.6965770 211.1376460 135.7820970 171.2224340 211.8837800
 135.2255900 172.5707340 211.4784800 128.2791330 166.4409460 207.2669930
 127.9938250 166.0765130 208.1048550 128.2170190 165.7089920 206.6533070
 133.2050210 170.7374410 213.4560670 132.9007280 171.6166390 213.6811030
 134.1596670 170.7974200 213.4918110 137.9529920 165.3338720 203.9883300
 137.1394530 164.8351890 203.9128610 137.7591870 166.1736970 203.5719650
 137.8738780 174.0109820 215.7322910 137.8076090 173.0905490 215.4780500
 137.2443920 174.1085260 216.4467550 140.6678310 169.7058370 202.2845460
 141.5557930 170.0175600 202.1096800 140.6383400 168.8330620 201.8926040
 129.2613940 171.5777150 214.6032030 128.9028880 172.2431000 215.1905370
 128.9668500 170.7460700 214.9744650 132.4627060 172.0361390 217.4871580
 132.1627200 172.1818570 216.5899400 133.2338300 171.4766680 217.3944970
 142.9392580 171.0170210 201.7525320 142.8556300 171.4484430 200.9021760
 143.6586770 171.4768560 202.1852140 144.0166720 173.4737730 214.8295290
 143.2914910 174.0666510 214.6324680 144.5442180 173.4661270 214.0308660
 127.7721990 171.5768410 201.2266630 128.6416840 171.8593210 201.5102550
 127.2812310 172.3904280 201.1115440 134.9356800 172.9641620 205.3474910
 135.3919580 173.7746870 205.5735100 134.5845010 172.6464760 206.1793400
 130.8368580 163.3079270 205.8197430 130.7083210 163.2997170 206.7682350
 130.0130600 163.6462360 205.4688440 127.8362510 165.0670390 215.2804130
 127.1221030 165.2667310 215.8856740 128.2557550 164.2909960 215.6518930
 129.7568500 173.3941880 203.3548690 129.1496450 174.1340780 203.3643990
 130.2317850 173.4841240 202.5286890 139.3301290 167.5592700 213.0305580
 139.6982110 166.7387910 213.3585150 138.4699490 167.6194590 213.4461230
 142.6963320 166.5149640 203.8393140 142.0676480 166.6195310 203.1251370
 142.2015240 166.7346420 204.6287020 134.6647350 168.7935590 205.2551020
 133.9563500 169.2621930 205.6964630 134.9491830 168.1357600 205.8896210
 136.2903280 170.2132290 213.2543550 136.7888530 170.6878110 213.9195400
 136.4326230 169.2895810 213.4613580 138.6962780 165.5186250 206.6946810
 138.5730560 165.5372380 205.7456320 139.6447340 165.5665190 206.8145210
 132.8682370 167.1020670 202.6301730 133.7172900 167.5390820 202.5641920
 132.5013640 167.4140930 203.4573790 143.4970140 166.4300250 214.0971940
 142.9943740 167.1705650 214.4365750 144.3126800 166.8184250 213.7808730
 141.7892150 171.6733430 207.5433300 140.8482290 171.6883660 207.7180990
 142.1036220 170.8869390 207.9893600 131.7673790 173.3553030 201.1037260
 132.5337060 173.2434390 201.6662690 131.8448480 172.6591000 200.4514030
 130.4620550 170.7878100 201.7870150 130.5424140 169.8405610 201.8987550
 131.3540300 171.1184980 201.8930810 127.9891350 172.6093020 217.0226320
 128.4930370 172.0300300 217.5942550 127.2498770 172.8933250 217.5602690
 130.0214430 170.7522610 217.9176390 130.0619770 170.4536480 218.8261620
 130.8759930 171.1530220 217.7583910 133.7992820 173.3518160 203.0779900
 134.2209240 173.1858030 203.9211290 133.9243660 172.5418390 202.5835040
 131.9620240 169.3314710 215.8850880 131.4316700 168.8405660 215.2574220
 132.6308310 169.7598910 215.3508810 136.3120460 172.3755770 200.3257000
 136.8326120 171.6604790 199.9598150 136.9588860 173.0141640 200.6257510
 140.8598300 173.7984170 215.6492070 141.2739320 173.9529250 216.4982490
 139.9249300 173.9239390 215.8117850 141.3320470 171.1380330 217.6531220
 141.9141240 170.3832650 217.5651700 141.5082240 171.6687770 216.8762700
 132.4492540 166.2977080 215.9648170 132.3549410 165.6797830 215.2399040
 131.8689930 167.0243370 215.7378080 135.2153980 164.8550320 212.9975560
 134.7671280 164.8774580 212.1521110 134.5819180 164.4569340 213.5945860
 137.9577430 171.4820830 215.0025840 138.0773640 170.8861970 215.7420680
 138.8171430 171.5190520 214.5827140 140.2965330 172.0358020 213.5788350
 139.7700550 172.5600640 212.9753490 140.6396670 172.6685410 214.2098080
 132.6951720 169.4251390 200.0238060 132.4940780 168.5618750 200.3851400
 132.5243770 169.3384750 199.0859660 134.7246200 168.0242180 216.2601660
 135.3145890 167.7158030 216.9479480 133.9066440 167.5521930 216.4161560
 139.5439630 167.6407990 216.4934680 138.8555150 166.9789530 216.4284670
 140.2645650 167.1946260 216.9383140 140.1740030 164.2359620 202.5524940
 140.4542320 163.3927520 202.9084360 139.4005760 164.4682730 203.0663690
 131.4934520 166.5252010 200.0115940 131.7960420 166.5319440 199.1035090
 132.2329110 166.1749870 200.5083600 134.7119450 165.4686630 200.9972140
 134.3641450 164.7910620 200.4174590 134.9132220 165.0076140 201.8115530
 144.5520750 173.4736350 203.1628850 145.3139660 174.0433000 203.2688540
 144.5675120 172.9063550 203.9337160 128.0525090 171.9974280 207.3936510
 127.3973930 171.7285920 206.7496210 128.8903040 171.8878760 206.9438490
 141.0015530 166.7915570 201.6155000 141.4200410 166.6046550 200.7751660
 140.6951590 165.9394620 201.9257930 144.5005260 171.7039710 205.3130800
 144.1248860 170.9367640 204.8812090 143.7708380 172.0862410 205.8005730
 129.0901020 172.3826850 211.9339850 129.4574060 172.2954250 212.8135870
 128.5211840 171.6193400 211.8346710 143.8904880 170.8511230 214.9470320
 143.6590970 170.6223980 214.0468270 144.1509430 171.7710780 214.9015210
 128.6417020 169.2935940 215.8398270 127.7473070 169.2602700 216.1791980
 129.1814570 169.4922730 216.6049520 142.3292950 166.0767660 217.7250020
 143.2063130 166.0851060 218.1084020 142.3413790 165.3398500 217.1142370
 127.2663170 169.2073210 203.3361840 126.3627250 169.4703410 203.1613500
 127.7503790 169.4784380 202.5561800 143.7756220 169.9297200 208.6138040
 144.2993700 169.4359850 207.9828210 144.3615640 170.0647560 209.3585610
 143.9545940 170.0137070 212.1357590 143.0048650 169.9800610 212.2502580
 144.1358950 170.9237180 211.9007360 129.8090380 168.2638750 201.2456220
 130.5182080 167.8421970 200.7603500 129.0930320 168.3313980 200.6139570
 129.4564540 164.3178080 200.2858870 130.1792670 164.8587020 200.6040090
 129.7289060 164.0441500 199.4100410 143.2656190 169.1870550 204.5530450
 143.7615310 168.9541420 205.3379330 143.0672260 168.3482390 204.1368090
 129.1456730 163.5684270 210.1881490 129.7932920 163.0181650 209.7476650
 129.5658570 163.8227420 211.0097300 144.6943350 167.8231500 207.0868130
 144.5842630 167.6687540 208.0250400 145.4550940 167.2952440 206.8443540
 143.0409070 163.7625630 213.5451130 143.6781290 164.3759770 213.9110320
 143.1883960 163.7986290 212.6000360 145.5833620 165.6539420 200.3274270
 146.5082930 165.5220600 200.1192560 145.5609410 165.7332240 201.2810720
 145.6572110 166.4250080 202.9530980 144.8623610 166.3595200 203.4823890
 145.8615390 167.3600720 202.9416330 128.8988730 163.7239940 212.9306810
 128.5503550 164.1803760 213.6964990 128.5676430 162.8297070 213.0129240
 136.4113550 164.9151820 216.4526230 136.3502440 165.5073650 217.2021640
 137.3513930 164.8077780 216.3076490 139.0488110 164.5721880 216.0918520
 139.6628520 164.8901170 215.4299600 139.5937670 164.0870470 216.7114380
 129.5709370 163.2516140 216.2057580 130.1192360 163.0704190 215.4423690
 129.6364680 162.4610250 216.7413890 139.7896150 163.1354020 212.4187810
 138.9155990 163.4689130 212.2160740 139.6806900 162.6627200 213.2439680
 140.6968130 165.3424890 213.8029530 140.3681490 164.5276650 213.4231260
 141.6450430 165.2994700 213.6795220 137.5370970 164.0523860 211.3580720
 136.7542760 164.5269360 211.6377480 137.2433900 163.1478690 211.2493900
 142.0892040 164.7546960 209.4029810 142.5300130 164.6992060 208.5551410
 141.8199630 165.6704970 209.4739990 143.9530610 164.3862200 207.4138630
 143.8919010 163.4423420 207.2669650 144.7322640 164.4942290 207.9592090
 128.8811380 164.3571340 203.8794440 129.6390740 164.4700220 203.3058470
 128.4188550 165.1940540 203.8337870 135.4225190 166.4710610 206.8696750
 134.6099700 166.0967500 206.5292630 135.9266830 165.7155690 207.1717940
 139.9250170 163.1353060 208.1079820 140.5279540 163.7073270 208.5828340
 139.1843160 163.6992500 207.8853720 143.0684770 163.5374620 203.3820100
 143.2635400 164.4358070 203.6487530 142.2814640 163.3061700 203.8753050
 131.2536530 164.8835390 202.4196410 131.7829290 164.0965190 202.2904360
 131.8864850 165.5626580 202.6531940 133.4474370 164.6210530 205.4741800
 132.8177110 163.9197840 205.6411930 132.9079510 165.3814660 205.2574960
 133.5729930 163.8994510 217.9094290 133.2914200 164.4028110 217.1455110
 133.9549630 163.1016260 217.5436420 140.1745390 163.3148090 218.4874760
 140.0610840 163.6342700 219.3826280 140.9915130 163.7160600 218.1912040
 139.0803540 171.3340560 188.8509500 138.9997590 170.4195170 188.5801210
 138.6667960 171.8307630 188.1449210 137.2121580 173.1119580 190.7318770
 136.4363680 172.6320020 191.0217340 137.8634510 172.4325230 190.5574930
 131.2287410 173.4239390 191.6094530 130.3972290 173.1688100 192.0091040
 131.8368390 173.4950160 192.3452450 129.6379360 168.3841280 185.3936920
 128.7496060 168.7257250 185.2916800 129.9220550 168.1841600 184.5017750
 127.6012370 170.9846930 191.2776620 128.1728480 170.2169130 191.2780260
 127.6013910 171.2835690 190.3683230 128.8437240 166.3931290 193.0645550
 128.6640080 165.4957040 193.3448310 128.4417320 166.9403160 193.7392500
 137.6835740 168.5947150 190.9657860 138.0600560 167.7219030 190.8531530
 137.5855250 168.9305850 190.0748300 131.8140750 166.9672780 186.4275300
 131.9207500 167.8676510 186.7344060 130.9033110 166.9190750 186.1369950
 141.4659860 166.0897590 187.8986200 142.2869480 165.5994160 187.9411680
 141.4993940 166.6795250 188.6518040 129.4623910 168.8891790 191.6727890
 130.1434020 169.1530160 192.2915290 129.1471960 168.0492660 192.0065900
 133.6548480 169.9359150 190.7600480 134.1626700 170.4340120 191.4005500
 134.1861720 169.1594350 190.5839840 145.7559410 168.1064340 194.4629830
 145.0511580 168.4946050 193.9444940 146.0217330 168.8014630 195.0650760
 131.9384580 164.5757710 195.0263900 131.9403020 165.0930100 194.2209800
 131.1088890 164.0987890 195.0033830 141.7021340 168.0297970 190.6713740
 140.9976910 168.3182860 191.2516850 142.0633500 168.8398080 190.3113300
 131.6199910 166.2867670 193.0334350 131.9616720 167.1309720 192.7388220
 130.6815720 166.4351410 193.1499690 144.7708260 167.4752760 191.0622950
 143.8233170 167.5091740 191.1938380 145.0958250 168.2891710 191.4472310
 135.3027800 163.7749940 189.3578940 135.6102780 163.2196830 188.6414440
 134.3728500 163.9094400 189.1751930 137.6908560 171.8398770 186.0939060
 136.7637840 171.7736150 186.3227530 137.8433380 172.7778900 185.9794300
 137.6777640 168.1115770 183.0906220 136.7381310 168.2729730 183.1758680
 137.9960900 168.8301450 182.5442210 144.1990400 172.7934290 193.0685250
 143.3709030 172.8627380 192.5935380 144.7940880 173.3788600 192.6001080
 141.7205850 173.4019070 186.5974310 141.1018270 173.0638620 185.9500610
 141.7030300 172.7578830 187.3053500 141.1632410 169.5803610 194.0140120
 140.7503590 170.4057320 194.2680110 140.4308360 168.9948650 193.8216480
 133.2965200 172.3663510 188.8758790 132.8922200 171.6540760 188.3804690
 133.3828320 172.0216750 189.7646830 132.0093820 169.1406720 192.6557830
 132.5608410 169.2502060 191.8811080 132.5237330 169.5144320 193.3713060
 139.8970550 172.6405880 183.6047060 140.3363830 171.8028310 183.4584880
 140.6098970 173.2735280 183.6911200 131.6836550 172.6626080 196.2663170
 131.5444320 173.5348880 196.6350570 130.8017910 172.3198890 196.1211110
 143.4787690 163.8948690 181.9188100 143.1660350 163.9875520 182.8187170
 144.2400160 164.4729720 181.8685530 129.9969830 171.2608490 186.3765440
 129.8767430 171.9870580 185.7646710 129.6870720 170.4911400 185.8993350
 144.6888980 168.6320190 197.8962240 144.0733250 169.1399860 197.3677700
 144.3685400 167.7318520 197.8388180 132.4633490 164.6043560 189.7589110
 132.0201640 165.3853100 189.4273630 133.0218480 164.9273450 190.4660050
 136.7503300 167.4712080 195.3624430 136.2882670 167.6795100 196.1744370
 136.3481410 166.6571430 195.0595100 141.7507810 168.6921030 196.4921090
 140.9001400 168.3926780 196.8130160 141.5909600 168.9363040 195.5804910
 138.8457520 170.1922780 198.5919880 139.1710930 169.3586530 198.2522110
 139.6337850 170.7151300 198.7398210 135.5792310 164.2254260 184.6394940
 134.9546490 164.2214130 185.3648250 135.4922430 163.3585220 184.2430910
 134.5009390 165.1490890 191.6178710 134.7981720 166.0553720 191.5370730
 135.0494950 164.6609670 191.0038280 132.2547710 169.7277130 187.4870360
 132.0288630 169.5114300 188.3916980 131.4740240 170.1605590 187.1416330
 139.4845470 169.7340500 186.0861010 138.8854360 170.4576300 185.9024630
 140.0325080 169.6717280 185.3037460 134.6946920 170.6262710 198.1530630
 134.5990520 169.6857440 198.0031030 135.5378900 170.8477780 197.7578700
 138.0910340 168.3704040 188.1164290 138.4839910 168.6876240 187.3032980
 138.4527190 167.4915920 188.2308810 129.8257460 167.0376380 196.3064410
 129.4320850 167.8851590 196.5137190 129.1375860 166.4002750 196.4973050
 136.4002510 167.1211350 199.3761150 135.7100830 166.9283550 200.0107240
 137.1434810 167.4045990 199.9085450 127.1274510 164.9604840 190.3394490
 126.8387560 165.5307700 191.0519470 127.8720270 164.4809290 190.7025720
 127.3144740 168.9024960 181.5497210 127.2319410 169.8455720 181.6912200
 126.9627800 168.7599870 180.6709560 138.6765480 170.9609790 192.2115070
 137.9446600 171.4696600 192.5605170 138.2789820 170.1439770 191.9103850
 135.1142870 167.6363990 190.6167560 135.1178930 167.1953940 189.7672100
 136.0093990 167.9581320 190.7239380 130.9645250 167.5190480 189.5761770
 130.6245300 167.9965710 190.3328820 130.2022570 167.0655600 189.2162870
 135.1763020 168.6376070 183.6074320 135.2975840 168.5962550 184.5560140
 134.7911530 169.5000220 183.4521050 139.1391390 166.4143470 191.6238010
 139.1564130 166.8652120 192.4679860 138.8906970 165.5149110 191.8371450
 134.1884520 170.9477210 183.0057620 133.6201420 170.4995460 182.3793530
 134.8973520 171.3069990 182.4722770 142.5662140 163.8275650 197.4624390
 142.8907910 163.0965310 197.9882370 142.6018650 163.5089290 196.5605380
 135.4150840 171.6965770 192.3632970 135.7820970 171.2224340 193.1094310
 135.2255900 172.5707340 192.7041310 128.2791330 166.4409460 188.4926440
 127.9938250 166.0765130 189.3305060 128.2170190 165.7089920 187.8789580
 133.2050210 170.7374410 194.6817180 132.9007280 171.6166390 194.9067540
 134.1596670 170.7974200 194.7174620 137.9529920 165.3338720 185.2139810
 137.1394530 164.8351890 185.1385120 137.7591870 166.1736970 184.7976160
 137.8738780 174.0109820 196.9579420 137.8076090 173.0905490 196.7037010
 137.2443920 174.1085260 197.6724060 140.6678310 169.7058370 183.5101970
 141.5557930 170.0175600 183.3353310 140.6383400 168.8330620 183.1182550
 129.2613940 171.5777150 195.8288540 128.9028880 172.2431000 196.4161880
 128.9668500 170.7460700 196.2001160 132.4627060 172.0361390 198.7128090
 132.1627200 172.1818570 197.8155910 133.2338300 171.4766680 198.6201480
 142.9392580 171.0170210 182.9781830 142.8556300 171.4484430 182.1278270
 143.6586770 171.4768560 183.4108650 144.0166720 173.4737730 196.0551800
 143.2914910 174.0666510 195.8581190 144.5442180 173.4661270 195.2565170
 127.7721990 171.5768410 182.4523140 128.6416840 171.8593210 182.7359060
 127.2812310 172.3904280 182.3371950 134.9356800 172.9641620 186.5731420
 135.3919580 173.7746870 186.7991610 134.5845010 172.6464760 187.4049910
 130.8368580 163.3079270 187.0453940 130.7083210 163.2997170 187.9938860
 130.0130600 163.6462360 186.6944950 127.8362510 165.0670390 196.5060640
 127.1221030 165.2667310 197.1113250 128.2557550 164.2909960 196.8775440
 129.7568500 173.3941880 184.5805200 129.1496450 174.1340780 184.5900500
 130.2317850 173.4841240 183.7543400 139.3301290 167.5592700 194.2562090
 139.6982110 166.7387910 194.5841660 138.4699490 167.6194590 194.6717740
 142.6963320 166.5149640 185.0649650 142.0676480 166.6195310 184.3507880
 142.2015240 166.7346420 185.8543530 134.6647350 168.7935590 186.4807530
 133.9563500 169.2621930 186.9221140 134.9491830 168.1357600 187.1152720
 136.2903280 170.2132290 194.4800060 136.7888530 170.6878110 195.1451910
 136.4326230 169.2895810 194.6870090 138.6962780 165.5186250 187.9203320
 138.5730560 165.5372380 186.9712830 139.6447340 165.5665190 188.0401720
 132.8682370 167.1020670 183.8558240 133.7172900 167.5390820 183.7898430
 132.5013640 167.4140930 184.6830300 143.4970140 166.4300250 195.3228450
 142.9943740 167.1705650 195.6622260 144.3126800 166.8184250 195.0065240
 141.7892150 171.6733430 188.7689810 140.8482290 171.6883660 188.9437500
 142.1036220 170.8869390 189.2150110 131.7673790 173.3553030 182.3293770
 132.5337060 173.2434390 182.8919200 131.8448480 172.6591000 181.6770540
 130.4620550 170.7878100 183.0126660 130.5424140 169.8405610 183.1244060
 131.3540300 171.1184980 183.1187320 127.9891350 172.6093020 198.2482830
 128.4930370 172.0300300 198.8199060 127.2498770 172.8933250 198.7859200
 130.0214430 170.7522610 199.1432900 130.0619770 170.4536480 200.0518130
 130.8759930 171.1530220 198.9840420 133.7992820 173.3518160 184.3036410
 134.2209240 173.1858030 185.1467800 133.9243660 172.5418390 183.8091550
 131.9620240 169.3314710 197.1107390 131.4316700 168.8405660 196.4830730
 132.6308310 169.7598910 196.5765320 136.3120460 172.3755770 181.5513510
 136.8326120 171.6604790 181.1854660 136.9588860 173.0141640 181.8514020
 140.8598300 173.7984170 196.8748580 141.2739320 173.9529250 197.7239000
 139.9249300 173.9239390 197.0374360 141.3320470 171.1380330 198.8787730
 141.9141240 170.3832650 198.7908210 141.5082240 171.6687770 198.1019210
 132.4492540 166.2977080 197.1904680 132.3549410 165.6797830 196.4655550
 131.8689930 167.0243370 196.9634590 135.2153980 164.8550320 194.2232070
 134.7671280 164.8774580 193.3777620 134.5819180 164.4569340 194.8202370
 137.9577430 171.4820830 196.2282350 138.0773640 170.8861970 196.9677190
 138.8171430 171.5190520 195.8083650 140.2965330 172.0358020 194.8044860
 139.7700550 172.5600640 194.2010000 140.6396670 172.6685410 195.4354590
 132.6951720 169.4251390 181.2494570 132.4940780 168.5618750 181.6107910
 132.5243770 169.3384750 180.3116170 134.7246200 168.0242180 197.4858170
 135.3145890 167.7158030 198.1735990 133.9066440 167.5521930 197.6418070
 139.5439630 167.6407990 197.7191190 138.8555150 166.9789530 197.6541180
 140.2645650 167.1946260 198.1639650 140.1740030 164.2359620 183.7781450
 140.4542320 163.3927520 184.1340870 139.4005760 164.4682730 184.2920200
 131.4934520 166.5252010 181.2372450 131.7960420 166.5319440 180.3291600
 132.2329110 166.1749870 181.7340110 134.7119450 165.4686630 182.2228650
 134.3641450 164.7910620 181.6431100 134.9132220 165.0076140 183.0372040
 144.5520750 173.4736350 184.3885360 145.3139660 174.0433000 184.4945050
 144.5675120 172.9063550 185.1593670 128.0525090 171.9974280 188.6193020
 127.3973930 171.7285920 187.9752720 128.8903040 171.8878760 188.1695000
 141.0015530 166.7915570 182.8411510 141.4200410 166.6046550 182.0008170
 140.6951590 165.9394620 183.1514440 144.5005260 171.7039710 186.5387310
 144.1248860 170.9367640 186.1068600 143.7708380 172.0862410 187.0262240
 129.0901020 172.3826850 193.1596360 129.4574060 172.2954250 194.0392380
 128.5211840 171.6193400 193.0603220 143.8904880 170.8511230 196.1726830
 143.6590970 170.6223980 195.2724780 144.1509430 171.7710780 196.1271720
 128.6417020 169.2935940 197.0654780 127.7473070 169.2602700 197.4048490
 129.1814570 169.4922730 197.8306030 142.3292950 166.0767660 198.9506530
 143.2063130 166.0851060 199.3340530 142.3413790 165.3398500 198.3398880
 127.2663170 169.2073210 184.5618350 126.3627250 169.4703410 184.3870010
 127.7503790 169.4784380 183.7818310 143.7756220 169.9297200 189.8394550
 144.2993700 169.4359850 189.2084720 144.3615640 170.0647560 190.5842120
 143.9545940 170.0137070 193.3614100 143.0048650 169.9800610 193.4759090
 144.1358950 170.9237180 193.1263870 129.8090380 168.2638750 182.4712730
 130.5182080 167.8421970 181.9860010 129.0930320 168.3313980 181.8396080
 129.4564540 164.3178080 181.5115380 130.1792670 164.8587020 181.8296600
 129.7289060 164.0441500 180.6356920 143.2656190 169.1870550 185.7786960
 143.7615310 168.9541420 186.5635840 143.0672260 168.3482390 185.3624600
 129.1456730 163.5684270 191.4138000 129.7932920 163.0181650 190.9733160
 129.5658570 163.8227420 192.2353810 144.6943350 167.8231500 188.3124640
 144.5842630 167.6687540 189.2506910 145.4550940 167.2952440 188.0700050
 143.0409070 163.7625630 194.7707640 143.6781290 164.3759770 195.1366830
 143.1883960 163.7986290 193.8256870 145.5833620 165.6539420 181.5530780
 146.5082930 165.5220600 181.3449070 145.5609410 165.7332240 182.5067230
 145.6572110 166.4250080 184.1787490 144.8623610 166.3595200 184.7080400
 145.8615390 167.3600720 184.1672840 128.8988730 163.7239940 194.1563320
 128.5503550 164.1803760 194.9221500 128.5676430 162.8297070 194.2385750
 136.4113550 164.9151820 197.6782740 136.3502440 165.5073650 198.4278150
 137.3513930 164.8077780 197.5333000 139.0488110 164.5721880 197.3175030
 139.6628520 164.8901170 196.6556110 139.5937670 164.0870470 197.9370890
 129.5709370 163.2516140 197.4314090 130.1192360 163.0704190 196.6680200
 129.6364680 162.4610250 197.9670400 139.7896150 163.1354020 193.6444320
 138.9155990 163.4689130 193.4417250 139.6806900 162.6627200 194.4696190
 140.6968130 165.3424890 195.0286040 140.3681490 164.5276650 194.6487770
 141.6450430 165.2994700 194.9051730 137.5370970 164.0523860 192.5837230
 136.7542760 164.5269360 192.8633990 137.2433900 163.1478690 192.4750410
 142.0892040 164.7546960 190.6286320 142.5300130 164.6992060 189.7807920
 141.8199630 165.6704970 190.6996500 143.9530610 164.3862200 188.6395140
 143.8919010 163.4423420 188.4926160 144.7322640 164.4942290 189.1848600
 128.8811380 164.3571340 185.1050950 129.6390740 164.4700220 184.5314980
 128.4188550 165.1940540 185.0594380 135.4225190 166.4710610 188.0953260
 134.6099700 166.0967500 187.7549140 135.9266830 165.7155690 188.3974450
 139.9250170 163.1353060 189.3336330 140.5279540 163.7073270 189.8084850
 139.1843160 163.6992500 189.1110230 143.0684770 163.5374620 184.6076610
 143.2635400 164.4358070 184.8744040 142.2814640 163.3061700 185.1009560
 131.2536530 164.8835390 183.6452920 131.7829290 164.0965190 183.5160870
 131.8864850 165.5626580 183.8788450 133.4474370 164.6210530 186.6998310
 132.8177110 163.9197840 186.8668440 132.9079510 165.3814660 186.4831470
 133.5729930 163.8994510 199.1350800 133.2914200 164.4028110 198.3711620
 133.9549630 163.1016260 198.7692930 140.1745390 163.3148090 199.7131270
 140.0610840 163.6342700 200.6082790 140.9915130 163.7160600 199.4168550
 139.0803540 171.3340560 170.0766010 138.9997590 170.4195170 169.8057720
 138.6667960 171.8307630 169.3705720 137.2121580 173.1119580 171.9575280
 136.4363680 172.6320020 172.2473850 137.8634510 172.4325230 171.7831440
 131.2287410 173.4239390 172.8351040 130.3972290 173.1688100 173.2347550
 131.8368390 173.4950160 173.5708960 129.6379360 168.3841280 166.6193430
 128.7496060 168.7257250 166.5173310 129.9220550 168.1841600 165.7274260
 127.6012370 170.9846930 172.5033130 128.1728480 170.2169130 172.5036770
 127.6013910 171.2835690 171.5939740 128.8437240 166.3931290 174.2902060
 128.6640080 165.4957040 174.5704820 128.4417320 166.9403160 174.9649010
 137.6835740 168.5947150 172.1914370 138.0600560 167.7219030 172.0788040
 137.5855250 168.9305850 171.3004810 131.8140750 166.9672780 167.6531810
 131.9207500 167.8676510 167.9600570 130.9033110 166.9190750 167.3626460
 141.4659860 166.0897590 169.1242710 142.2869480 165.5994160 169.1668190
 141.4993940 166.6795250 169.8774550 129.4623910 168.8891790 172.8984400
 130.1434020 169.1530160 173.5171800 129.1471960 168.0492660 173.2322410
 133.6548480 169.9359150 171.9856990 134.1626700 170.4340120 172.6262010
 134.1861720 169.1594350 171.8096350 145.7559410 168.1064340 175.6886340
 145.0511580 168.4946050 175.1701450 146.0217330 168.8014630 176.2907270
 131.9384580 164.5757710 176.2520410 131.9403020 165.0930100 175.4466310
 131.1088890 164.0987890 176.2290340 141.7021340 168.0297970 171.8970250
 140.9976910 168.3182860 172.4773360 142.0633500 168.8398080 171.5369810
 131.6199910 166.2867670 174.2590860 131.9616720 167.1309720 173.9644730
 130.6815720 166.4351410 174.3756200 144.7708260 167.4752760 172.2879460
 143.8233170 167.5091740 172.4194890 145.0958250 168.2891710 172.6728820
 135.3027800 163.7749940 170.5835450 135.6102780 163.2196830 169.8670950
 134.3728500 163.9094400 170.4008440 137.6908560 171.8398770 167.3195570
 136.7637840 171.7736150 167.5484040 137.8433380 172.7778900 167.2050810
 137.6777640 168.1115770 164.3162730 136.7381310 168.2729730 164.4015190
 137.9960900 168.8301450 163.7698720 144.1990400 172.7934290 174.2941760
 143.3709030 172.8627380 173.8191890 144.7940880 173.3788600 173.8257590
 141.7205850 173.4019070 167.8230820 141.1018270 173.0638620 167.1757120
 141.7030300 172.7578830 168.5310010 141.1632410 169.5803610 175.2396630
 140.7503590 170.4057320 175.4936620 140.4308360 168.9948650 175.0472990
 133.2965200 172.3663510 170.1015300 132.8922200 171.6540760 169.6061200
 133.3828320 172.0216750 170.9903340 132.0093820 169.1406720 173.8814340
 132.5608410 169.2502060 173.1067590 132.5237330 169.5144320 174.5969570
 139.8970550 172.6405880 164.8303570 140.3363830 171.8028310 164.6841390
 140.6098970 173.2735280 164.9167710 131.6836550 172.6626080 177.4919680
 131.5444320 173.5348880 177.8607080 130.8017910 172.3198890 177.3467620
 143.4787690 163.8948690 163.1444610 143.1660350 163.9875520 164.0443680
 144.2400160 164.4729720 163.0942040 129.9969830 171.2608490 167.6021950
 129.8767430 171.9870580 166.9903220 129.6870720 170.4911400 167.1249860
 144.6888980 168.6320190 179.1218750 144.0733250 169.1399860 178.5934210
 144.3685400 167.7318520 179.0644690 132.4633490 164.6043560 170.9845620
 132.0201640 165.3853100 170.6530140 133.0218480 164.9273450 171.6916560
 136.7503300 167.4712080 176.5880940 136.2882670 167.6795100 177.4000880
 136.3481410 166.6571430 176.2851610 141.7507810 168.6921030 177.7177600
 140.9001400 168.3926780 178.0386670 141.5909600 168.9363040 176.8061420
 138.8457520 170.1922780 179.8176390 139.1710930 169.3586530 179.4778620
 139.6337850 170.7151300 179.9654720 135.5792310 164.2254260 165.8651450
 134.9546490 164.2214130 166.5904760 135.4922430 163.3585220 165.4687420
 134.5009390 165.1490890 172.8435220 134.7981720 166.0553720 172.7627240
 135.0494950 164.6609670 172.2294790 132.2547710 169.7277130 168.7126870
 132.0288630 169.5114300 169.6173490 131.4740240 170.1605590 168.3672840
 139.4845470 169.7340500 167.3117520 138.8854360 170.4576300 167.1281140
 140.0325080 169.6717280 166.5293970 134.6946920 170.6262710 179.3787140
 134.5990520 169.6857440 179.2287540 135.5378900 170.8477780 178.9835210
 138.0910340 168.3704040 169.3420800 138.4839910 168.6876240 168.5289490
 138.4527190 167.4915920 169.4565320 129.8257460 167.0376380 177.5320920
 129.4320850 167.8851590 177.7393700 129.1375860 166.4002750 177.7229560
 136.4002510 167.1211350 180.6017660 135.7100830 166.9283550 181.2363750
 137.1434810 167.4045990 181.1341960 127.1274510 164.9604840 171.5651000
 126.8387560 165.5307700 172.2775980 127.8720270 164.4809290 171.9282230
 127.3144740 168.9024960 162.7753720 127.2319410 169.8455720 162.9168710
 126.9627800 168.7599870 161.8966070 138.6765480 170.9609790 173.4371580
 137.9446600 171.4696600 173.7861680 138.2789820 170.1439770 173.1360360
 135.1142870 167.6363990 171.8424070 135.1178930 167.1953940 170.9928610
 136.0093990 167.9581320 171.9495890 130.9645250 167.5190480 170.8018280
 130.6245300 167.9965710 171.5585330 130.2022570 167.0655600 170.4419380
 135.1763020 168.6376070 164.8330830 135.2975840 168.5962550 165.7816650
 134.7911530 169.5000220 164.6777560 139.1391390 166.4143470 172.8494520
 139.1564130 166.8652120 173.6936370 138.8906970 165.5149110 173.0627960
 134.1884520 170.9477210 164.2314130 133.6201420 170.4995460 163.6050040
 134.8973520 171.3069990 163.6979280 142.5662140 163.8275650 178.6880900
 142.8907910 163.0965310 179.2138880 142.6018650 163.5089290 177.7861890
 135.4150840 171.6965770 173.5889480 135.7820970 171.2224340 174.3350820
 135.2255900 172.5707340 173.9297820 128.2791330 166.4409460 169.7182950
 127.9938250 166.0765130 170.5561570 128.2170190 165.7089920 169.1046090
 133.2050210 170.7374410 175.9073690 132.9007280 171.6166390 176.1324050
 134.1596670 170.7974200 175.9431130 137.9529920 165.3338720 166.4396320
 137.1394530 164.8351890 166.3641630 137.7591870 166.1736970 166.0232670
 137.8738780 174.0109820 178.1835930 137.8076090 173.0905490 177.9293520
 137.2443920 174.1085260 178.8980570 140.6678310 169.7058370 164.7358480
 141.5557930 170.0175600 164.5609820 140.6383400 168.8330620 164.3439060
 129.2613940 171.5777150 177.0545050 128.9028880 172.2431000 177.6418390
 128.9668500 170.7460700 177.4257670 132.4627060 172.0361390 179.9384600
 132.1627200 172.1818570 179.0412420 133.2338300 171.4766680 179.8457990
 142.9392580 171.0170210 164.2038340 142.8556300 171.4484430 163.3534780
 143.6586770 171.4768560 164.6365160 144.0166720 173.4737730 177.2808310
 143.2914910 174.0666510 177.0837700 144.5442180 173.4661270 176.4821680
 127.7721990 171.5768410 163.6779650 128.6416840 171.8593210 163.9615570
 127.2812310 172.3904280 163.5628460 134.9356800 172.9641620 167.7987930
 135.3919580 173.7746870 168.0248120 134.5845010 172.6464760 168.6306420
 130.8368580 163.3079270 168.2710450 130.7083210 163.2997170 169.2195370
 130.0130600 163.6462360 167.9201460 127.8362510 165.0670390 177.7317150
 127.1221030 165.2667310 178.3369760 128.2557550 164.2909960 178.1031950
 129.7568500 173.3941880 165.8061710 129.1496450 174.1340780 165.8157010
 130.2317850 173.4841240 164.9799910 139.3301290 167.5592700 175.4818600
 139.6982110 166.7387910 175.8098170 138.4699490 167.6194590 175.8974250
 142.6963320 166.5149640 166.2906160 142.0676480 166.6195310 165.5764390
 142.2015240 166.7346420 167.0800040 134.6647350 168.7935590 167.7064040
 133.9563500 169.2621930 168.1477650 134.9491830 168.1357600 168.3409230
 136.2903280 170.2132290 175.7056570 136.7888530 170.6878110 176.3708420
 136.4326230 169.2895810 175.9126600 138.6962780 165.5186250 169.1459830
 138.5730560 165.5372380 168.1969340 139.6447340 165.5665190 169.2658230
 132.8682370 167.1020670 165.0814750 133.7172900 167.5390820 165.0154940
 132.5013640 167.4140930 165.9086810 143.4970140 166.4300250 176.5484960
 142.9943740 167.1705650 176.8878770 144.3126800 166.8184250 176.2321750
 141.7892150 171.6733430 169.9946320 140.8482290 171.6883660 170.1694010
 142.1036220 170.8869390 170.4406620 131.7673790 173.3553030 163.5550280
 132.5337060 173.2434390 164.1175710 131.8448480 172.6591000 162.9027050
 130.4620550 170.7878100 164.2383170 130.5424140 169.8405610 164.3500570
 131.3540300 171.1184980 164.3443830 127.9891350 172.6093020 179.4739340
 128.4930370 172.0300300 180.0455570 127.2498770 172.8933250 180.0115710
 130.0214430 170.7522610 180.3689410 130.0619770 170.4536480 181.2774640
 130.8759930 171.1530220 180.2096930 133.7992820 173.3518160 165.5292920
 134.2209240 173.1858030 166.3724310 133.9243660 172.5418390 165.0348060
 131.9620240 169.3314710 178.3363900 131.4316700 168.8405660 177.7087240
 132.6308310 169.7598910 177.8021830 136.3120460 172.3755770 162.7770020
 136.8326120 171.6604790 162.4111170 136.9588860 173.0141640 163.0770530
 140.8598300 173.7984170 178.1005090 141.2739320 173.9529250 178.9495510
 139.9249300 173.9239390 178.2630870 141.3320470 171.1380330 180.1044240
 141.9141240 170.3832650 180.0164720 141.5082240 171.6687770 179.3275720
 132.4492540 166.2977080 178.4161190 132.3549410 165.6797830 177.6912060
 131.8689930 167.0243370 178.1891100 135.2153980 164.8550320 175.4488580
 134.7671280 164.8774580 174.6034130 134.5819180 164.4569340 176.0458880
 137.9577430 171.4820830 177.4538860 138.0773640 170.8861970 178.1933700
 138.8171430 171.5190520 177.0340160 140.2965330 172.0358020 176.0301370
 139.7700550 172.5600640 175.4266510 140.6396670 172.6685410 176.6611100
 132.6951720 169.4251390 162.4751080 132.4940780 168.5618750 162.8364420
 132.5243770 169.3384750 161.5372680 134.7246200 168.0242180 178.7114680
 135.3145890 167.7158030 179.3992500 133.9066440 167.5521930 178.8674580
 139.5439630 167.6407990 178.9447700 138.8555150 166.9789530 178.8797690
 140.2645650 167.1946260 179.3896160 140.1740030 164.2359620 165.0037960
 140.4542320 163.3927520 165.3597380 139.4005760 164.4682730 165.5176710
 131.4934520 166.5252010 162.4628960 131.7960420 166.5319440 161.5548110
 132.2329110 166.1749870 162.9596620 134.7119450 165.4686630 163.4485160
 134.3641450 164.7910620 162.8687610 134.9132220 165.0076140 164.2628550
 144.5520750 173.4736350 165.6141870 145.3139660 174.0433000 165.7201560
 144.5675120 172.9063550 166.3850180 128.0525090 171.9974280 169.8449530
 127.3973930 171.7285920 169.2009230 128.8903040 171.8878760 169.3951510
 141.0015530 166.7915570 164.0668020 141.4200410 166.6046550 163.2264680
 140.6951590 165.9394620 164.3770950 144.5005260 171.7039710 167.7643820
 144.1248860 170.9367640 167.3325110 143.7708380 172.0862410 168.2518750
 129.0901020 172.3826850 174.3852870 129.4574060 172.2954250 175.2648890
 128.5211840 171.6193400 174.2859730 143.8904880 170.8511230 177.3983340
 143.6590970 170.6223980 176.4981290 144.1509430 171.7710780 177.3528230
 128.6417020 169.2935940 178.2911290 127.7473070 169.2602700 178.6305000
 129.1814570 169.4922730 179.0562540 142.3292950 166.0767660 180.1763040
 143.2063130 166.0851060 180.5597040 142.3413790 165.3398500 179.5655390
 127.2663170 169.2073210 165.7874860 126.3627250 169.4703410 165.6126520
 127.7503790 169.4784380 165.0074820 143.7756220 169.9297200 171.0651060
 144.2993700 169.4359850 170.4341230 144.3615640 170.0647560 171.8098630
 143.9545940 170.0137070 174.5870610 143.0048650 169.9800610 174.7015600
 144.1358950 170.9237180 174.3520380 129.8090380 168.2638750 163.6969240
 130.5182080 167.8421970 163.2116520 129.0930320 168.3313980 163.0652590
 129.4564540 164.3178080 162.7371890 130.1792670 164.8587020 163.0553110
 129.7289060 164.0441500 161.8613430 143.2656190 169.1870550 167.0043470
 143.7615310 168.9541420 167.7892350 143.0672260 168.3482390 166.5881110
 129.1456730 163.5684270 172.6394510 129.7932920 163.0181650 172.1989670
 129.5658570 163.8227420 173.4610320 144.6943350 167.8231500 169.5381150
 144.5842630 167.6687540 170.4763420 145.4550940 167.2952440 169.2956560
 143.0409070 163.7625630 175.9964150 143.6781290 164.3759770 176.3623340
 143.1883960 163.7986290 175.0513380 145.5833620 165.6539420 162.7787290
 146.5082930 165.5220600 162.5705580 145.5609410 165.7332240 163.7323740
 145.6572110 166.4250080 165.4044000 144.8623610 166.3595200 165.9336910
 145.8615390 167.3600720 165.3929350 128.8988730 163.7239940 175.3819830
 128.5503550 164.1803760 176.1478010 128.5676430 162.8297070 175.4642260
 136.4113550 164.9151820 178.9039250 136.3502440 165.5073650 179.6534660
 137.3513930 164.8077780 178.7589510 139.0488110 164.5721880 178.5431540
 139.6628520 164.8901170 177.8812620 139.5937670 164.0870470 179.1627400
 129.5709370 163.2516140 178.6570600 130.1192360 163.0704190 177.8936710
 129.6364680 162.4610250 179.1926910 139.7896150 163.1354020 174.8700830
 138.9155990 163.4689130 174.6673760 139.6806900 162.6627200 175.6952700
 140.6968130 165.3424890 176.2542550 140.3681490 164.5276650 175.8744280
 141.6450430 165.2994700 176.1308240 137.5370970 164.0523860 173.8093740
 136.7542760 164.5269360 174.0890500 137.2433900 163.1478690 173.7006920
 142.0892040 164.7546960 171.8542830 142.5300130 164.6992060 171.0064430
 141.8199630 165.6704970 171.9253010 143.9530610 164.3862200 169.8651650
 143.8919010 163.4423420 169.7182670 144.7322640 164.4942290 170.4105110
 128.8811380 164.3571340 166.3307460 129.6390740 164.4700220 165.7571490
 128.4188550 165.1940540 166.2850890 135.4225190 166.4710610 169.3209770
 134.6099700 166.0967500 168.9805650 135.9266830 165.7155690 169.6230960
 139.9250170 163.1353060 170.5592840 140.5279540 163.7073270 171.0341360
 139.1843160 163.6992500 170.3366740 143.0684770 163.5374620 165.8333120
 143.2635400 164.4358070 166.1000550 142.2814640 163.3061700 166.3266070
 131.2536530 164.8835390 164.8709430 131.7829290 164.0965190 164.7417380
 131.8864850 165.5626580 165.1044960 133.4474370 164.6210530 167.9254820
 132.8177110 163.9197840 168.0924950 132.9079510 165.3814660 167.7087980
 133.5729930 163.8994510 180.3607310 133.2914200 164.4028110 179.5968130
 133.9549630 163.1016260 179.9949440 140.1745390 163.3148090 180.9387780
 140.0610840 163.6342700 181.8339300 140.9915130 163.7160600 180.6425060
 139.0803540 171.3340560 151.3022520 138.9997590 170.4195170 151.0314230
 138.6667960 171.8307630 150.5962230 137.2121580 173.1119580 153.1831790
 136.4363680 172.6320020 153.4730360 137.8634510 172.4325230 153.0087950
 131.2287410 173.4239390 154.0607550 130.3972290 173.1688100 154.4604060
 131.8368390 173.4950160 154.7965470 129.6379360 168.3841280 147.8449940
 128.7496060 168.7257250 147.7429820 129.9220550 168.1841600 146.9530770
 127.6012370 170.9846930 153.7289640 128.1728480 170.2169130 153.7293280
 127.6013910 171.2835690 152.8196250 128.8437240 166.3931290 155.5158570
 128.6640080 165.4957040 155.7961330 128.4417320 166.9403160 156.1905520
 137.6835740 168.5947150 153.4170880 138.0600560 167.7219030 153.3044550
 137.5855250 168.9305850 152.5261320 131.8140750 166.9672780 148.8788320
 131.9207500 167.8676510 149.1857080 130.9033110 166.9190750 148.5882970
 141.4659860 166.0897590 150.3499220 142.2869480 165.5994160 150.3924700
 141.4993940 166.6795250 151.1031060 129.4623910 168.8891790 154.1240910
 130.1434020 169.1530160 154.7428310 129.1471960 168.0492660 154.4578920
 133.6548480 169.9359150 153.2113500 134.1626700 170.4340120 153.8518520
 134.1861720 169.1594350 153.0352860 145.7559410 168.1064340 156.9142850
 145.0511580 168.4946050 156.3957960 146.0217330 168.8014630 157.5163780
 131.9384580 164.5757710 157.4776920 131.9403020 165.0930100 156.6722820
 131.1088890 164.0987890 157.4546850 141.7021340 168.0297970 153.1226760
 140.9976910 168.3182860 153.7029870 142.0633500 168.8398080 152.7626320
 131.6199910 166.2867670 155.4847370 131.9616720 167.1309720 155.1901240
 130.6815720 166.4351410 155.6012710 144.7708260 167.4752760 153.5135970
 143.8233170 167.5091740 153.6451400 145.0958250 168.2891710 153.8985330
 135.3027800 163.7749940 151.8091960 135.6102780 163.2196830 151.0927460
 134.3728500 163.9094400 151.6264950 137.6908560 171.8398770 148.5452080
 136.7637840 171.7736150 148.7740550 137.8433380 172.7778900 148.4307320
 137.6777640 168.1115770 145.5419240 136.7381310 168.2729730 145.6271700
 137.9960900 168.8301450 144.9955230 144.1990400 172.7934290 155.5198270
 143.3709030 172.8627380 155.0448400 144.7940880 173.3788600 155.0514100
 141.7205850 173.4019070 149.0487330 141.1018270 173.0638620 148.4013630
 141.7030300 172.7578830 149.7566520 141.1632410 169.5803610 156.4653140
 140.7503590 170.4057320 156.7193130 140.4308360 168.9948650 156.2729500
 133.2965200 172.3663510 151.3271810 132.8922200 171.6540760 150.8317710
 133.3828320 172.0216750 152.2159850 132.0093820 169.1406720 155.1070850
 132.5608410 169.2502060 154.3324100 132.5237330 169.5144320 155.8226080
 139.8970550 172.6405880 146.0560080 140.3363830 171.8028310 145.9097900
 140.6098970 173.2735280 146.1424220 131.6836550 172.6626080 158.7176190
 131.5444320 173.5348880 159.0863590 130.8017910 172.3198890 158.5724130
 143.4787690 163.8948690 144.3701120 143.1660350 163.9875520 145.2700190
 144.2400160 164.4729720 144.3198550 129.9969830 171.2608490 148.8278460
 129.8767430 171.9870580 148.2159730 129.6870720 170.4911400 148.3506370
 144.6888980 168.6320190 160.3475260 144.0733250 169.1399860 159.8190720
 144.3685400 167.7318520 160.2901200 132.4633490 164.6043560 152.2102130
 132.0201640 165.3853100 151.8786650 133.0218480 164.9273450 152.9173070
 136.7503300 167.4712080 157.8137450 136.2882670 167.6795100 158.6257390
 136.3481410 166.6571430 157.5108120 141.7507810 168.6921030 158.9434110
 140.9001400 168.3926780 159.2643180 141.5909600 168.9363040 158.0317930
 138.8457520 170.1922780 161.0432900 139.1710930 169.3586530 160.7035130
 139.6337850 170.7151300 161.1911230 135.5792310 164.2254260 147.0907960
 134.9546490 164.2214130 147.8161270 135.4922430 163.3585220 146.6943930
 134.5009390 165.1490890 154.0691730 134.7981720 166.0553720 153.9883750
 135.0494950 164.6609670 153.4551300 132.2547710 169.7277130 149.9383380
 132.0288630 169.5114300 150.8430000 131.4740240 170.1605590 149.5929350
 139.4845470 169.7340500 148.5374030 138.8854360 170.4576300 148.3537650
 140.0325080 169.6717280 147.7550480 134.6946920 170.6262710 160.6043650
 134.5990520 169.6857440 160.4544050 135.5378900 170.8477780 160.2091720
 138.0910340 168.3704040 150.5677310 138.4839910 168.6876240 149.7546000
 138.4527190 167.4915920 150.6821830 129.8257460 167.0376380 158.7577430
 129.4320850 167.8851590 158.9650210 129.1375860 166.4002750 158.9486070
 136.4002510 167.1211350 161.8274170 135.7100830 166.9283550 162.4620260
 137.1434810 167.4045990 162.3598470 127.1274510 164.9604840 152.7907510
 126.8387560 165.5307700 153.5032490 127.8720270 164.4809290 153.1538740
 127.3144740 168.9024960 144.0010230 127.2319410 169.8455720 144.1425220
 126.9627800 168.7599870 143.1222580 138.6765480 170.9609790 154.6628090
 137.9446600 171.4696600 155.0118190 138.2789820 170.1439770 154.3616870
 135.1142870 167.6363990 153.0680580 135.1178930 167.1953940 152.2185120
 136.0093990 167.9581320 153.1752400 130.9645250 167.5190480 152.0274790
 130.6245300 167.9965710 152.7841840 130.2022570 167.0655600 151.6675890
 135.1763020 168.6376070 146.0587340 135.2975840 168.5962550 147.0073160
 134.7911530 169.5000220 145.9034070 139.1391390 166.4143470 154.0751030
 139.1564130 166.8652120 154.9192880 138.8906970 165.5149110 154.2884470
 134.1884520 170.9477210 145.4570640 133.6201420 170.4995460 144.8306550
 134.8973520 171.3069990 144.9235790 142.5662140 163.8275650 159.9137410
 142.8907910 163.0965310 160.4395390 142.6018650 163.5089290 159.0118400
 135.4150840 171.6965770 154.8145990 135.7820970 171.2224340 155.5607330
 135.2255900 172.5707340 155.1554330 128.2791330 166.4409460 150.9439460
 127.9938250 166.0765130 151.7818080 128.2170190 165.7089920 150.3302600
 133.2050210 170.7374410 157.1330200 132.9007280 171.6166390 157.3580560
 134.1596670 170.7974200 157.1687640 137.9529920 165.3338720 147.6652830
 137.1394530 164.8351890 147.5898140 137.7591870 166.1736970 147.2489180
 137.8738780 174.0109820 159.4092440 137.8076090 173.0905490 159.1550030
 137.2443920 174.1085260 160.1237080 140.6678310 169.7058370 145.9614990
 141.5557930 170.0175600 145.7866330 140.6383400 168.8330620 145.5695570
 129.2613940 171.5777150 158.2801560 128.9028880 172.2431000 158.8674900
 128.9668500 170.7460700 158.6514180 132.4627060 172.0361390 161.1641110
 132.1627200 172.1818570 160.2668930 133.2338300 171.4766680 161.0714500
 142.9392580 171.0170210 145.4294850 142.8556300 171.4484430 144.5791290
 143.6586770 171.4768560 145.8621670 144.0166720 173.4737730 158.5064820
 143.2914910 174.0666510 158.3094210 144.5442180 173.4661270 157.7078190
 127.7721990 171.5768410 144.9036160 128.6416840 171.8593210 145.1872080
 127.2812310 172.3904280 144.7884970 134.9356800 172.9641620 149.0244440
 135.3919580 173.7746870 149.2504630 134.5845010 172.6464760 149.8562930
 130.8368580 163.3079270 149.4966960 130.7083210 163.2997170 150.4451880
 130.0130600 163.6462360 149.1457970 127.8362510 165.0670390 158.9573660
 127.1221030 165.2667310 159.5626270 128.2557550 164.2909960 159.3288460
 129.7568500 173.3941880 147.0318220 129.1496450 174.1340780 147.0413520
 130.2317850 173.4841240 146.2056420 139.3301290 167.5592700 156.7075110
 139.6982110 166.7387910 157.0354680 138.4699490 167.6194590 157.1230760
 142.6963320 166.5149640 147.5162670 142.0676480 166.6195310 146.8020900
 142.2015240 166.7346420 148.3056550 134.6647350 168.7935590 148.9320550
 133.9563500 169.2621930 149.3734160 134.9491830 168.1357600 149.5665740
 136.2903280 170.2132290 156.9313080 136.7888530 170.6878110 157.5964930
 136.4326230 169.2895810 157.1383110 138.6962780 165.5186250 150.3716340
 138.5730560 165.5372380 149.4225850 139.6447340 165.5665190 150.4914740
 132.8682370 167.1020670 146.3071260 133.7172900 167.5390820 146.2411450
 132.5013640 167.4140930 147.1343320 143.4970140 166.4300250 157.7741470
 142.9943740 167.1705650 158.1135280 144.3126800 166.8184250 157.4578260
 141.7892150 171.6733430 151.2202830 140.8482290 171.6883660 151.3950520
 142.1036220 170.8869390 151.6663130 131.7673790 173.3553030 144.7806790
 132.5337060 173.2434390 145.3432220 131.8448480 172.6591000 144.1283560
 130.4620550 170.7878100 145.4639680 130.5424140 169.8405610 145.5757080
 131.3540300 171.1184980 145.5700340 127.9891350 172.6093020 160.6995850
 128.4930370 172.0300300 161.2712080 127.2498770 172.8933250 161.2372220
 130.0214430 170.7522610 161.5945920 130.0619770 170.4536480 162.5031150
 130.8759930 171.1530220 161.4353440 133.7992820 173.3518160 146.7549430
 134.2209240 173.1858030 147.5980820 133.9243660 172.5418390 146.2604570
 131.9620240 169.3314710 159.5620410 131.4316700 168.8405660 158.9343750
 132.6308310 169.7598910 159.0278340 136.3120460 172.3755770 144.0026530
 136.8326120 171.6604790 143.6367680 136.9588860 173.0141640 144.3027040
 140.8598300 173.7984170 159.3261600 141.2739320 173.9529250 160.1752020
 139.9249300 173.9239390 159.4887380 141.3320470 171.1380330 161.3300750
 141.9141240 170.3832650 161.2421230 141.5082240 171.6687770 160.5532230
 132.4492540 166.2977080 159.6417700 132.3549410 165.6797830 158.9168570
 131.8689930 167.0243370 159.4147610 135.2153980 164.8550320 156.6745090
 134.7671280 164.8774580 155.8290640 134.5819180 164.4569340 157.2715390
 137.9577430 171.4820830 158.6795370 138.0773640 170.8861970 159.4190210
 138.8171430 171.5190520 158.2596670 140.2965330 172.0358020 157.2557880
 139.7700550 172.5600640 156.6523020 140.6396670 172.6685410 157.8867610
 132.6951720 169.4251390 143.7007590 132.4940780 168.5618750 144.0620930
 132.5243770 169.3384750 142.7629190 134.7246200 168.0242180 159.9371190
 135.3145890 167.7158030 160.6249010 133.9066440 167.5521930 160.0931090
 139.5439630 167.6407990 160.1704210 138.8555150 166.9789530 160.1054200
 140.2645650 167.1946260 160.6152670 140.1740030 164.2359620 146.2294470
 140.4542320 163.3927520 146.5853890 139.4005760 164.4682730 146.7433220
 131.4934520 166.5252010 143.6885470 131.7960420 166.5319440 142.7804620
 132.2329110 166.1749870 144.1853130 134.7119450 165.4686630 144.6741670
 134.3641450 164.7910620 144.0944120 134.9132220 165.0076140 145.4885060
 144.5520750 173.4736350 146.8398380 145.3139660 174.0433000 146.9458070
 144.5675120 172.9063550 147.6106690 128.0525090 171.9974280 151.0706040
 127.3973930 171.7285920 150.4265740 128.8903040 171.8878760 150.6208020
 141.0015530 166.7915570 145.2924530 141.4200410 166.6046550 144.4521190
 140.6951590 165.9394620 145.6027460 144.5005260 171.7039710 148.9900330
 144.1248860 170.9367640 148.5581620 143.7708380 172.0862410 149.4775260
 129.0901020 172.3826850 155.6109380 129.4574060 172.2954250 156.4905400
 128.5211840 171.6193400 155.5116240 143.8904880 170.8511230 158.6239850
 143.6590970 170.6223980 157.7237800 144.1509430 171.7710780 158.5784740
 128.6417020 169.2935940 159.5167800 127.7473070 169.2602700 159.8561510
 129.1814570 169.4922730 160.2819050 142.3292950 166.0767660 161.4019550
 143.2063130 166.0851060 161.7853550 142.3413790 165.3398500 160.7911900
 127.2663170 169.2073210 147.0131370 126.3627250 169.4703410 146.8383030
 127.7503790 169.4784380 146.2331330 143.7756220 169.9297200 152.2907570
 144.2993700 169.4359850 151.6597740 144.3615640 170.0647560 153.0355140
 143.9545940 170.0137070 155.8127120 143.0048650 169.9800610 155.9272110
 144.1358950 170.9237180 155.5776890 129.8090380 168.2638750 144.9225750
 130.5182080 167.8421970 144.4373030 129.0930320 168.3313980 144.2909100
 129.4564540 164.3178080 143.9628400 130.1792670 164.8587020 144.2809620
 129.7289060 164.0441500 143.0869940 143.2656190 169.1870550 148.2299980
 143.7615310 168.9541420 149.0148860 143.0672260 168.3482390 147.8137620
 129.1456730 163.5684270 153.8651020 129.7932920 163.0181650 153.4246180
 129.5658570 163.8227420 154.6866830 144.6943350 167.8231500 150.7637660
 144.5842630 167.6687540 151.7019930 145.4550940 167.2952440 150.5213070
 143.0409070 163.7625630 157.2220660 143.6781290 164.3759770 157.5879850
 143.1883960 163.7986290 156.2769890 145.5833620 165.6539420 144.0043800
 146.5082930 165.5220600 143.7962090 145.5609410 165.7332240 144.9580250
 145.6572110 166.4250080 146.6300510 144.8623610 166.3595200 147.1593420
 145.8615390 167.3600720 146.6185860 128.8988730 163.7239940 156.6076340
 128.5503550 164.1803760 157.3734520 128.5676430 162.8297070 156.6898770
 136.4113550 164.9151820 160.1295760 136.3502440 165.5073650 160.8791170
 137.3513930 164.8077780 159.9846020 139.0488110 164.5721880 159.7688050
 139.6628520 164.8901170 159.1069130 139.5937670 164.0870470 160.3883910
 129.5709370 163.2516140 159.8827110 130.1192360 163.0704190 159.1193220
 129.6364680 162.4610250 160.4183420 139.7896150 163.1354020 156.0957340
 138.9155990 163.4689130 155.8930270 139.6806900 162.6627200 156.9209210
 140.6968130 165.3424890 157.4799060 140.3681490 164.5276650 157.1000790
 141.6450430 165.2994700 157.3564750 137.5370970 164.0523860 155.0350250
 136.7542760 164.5269360 155.3147010 137.2433900 163.1478690 154.9263430
 142.0892040 164.7546960 153.0799340 142.5300130 164.6992060 152.2320940
 141.8199630 165.6704970 153.1509520 143.9530610 164.3862200 151.0908160
 143.8919010 163.4423420 150.9439180 144.7322640 164.4942290 151.6361620
 128.8811380 164.3571340 147.5563970 129.6390740 164.4700220 146.9828000
 128.4188550 165.1940540 147.5107400 135.4225190 166.4710610 150.5466280
 134.6099700 166.0967500 150.2062160 135.9266830 165.7155690 150.8487470
 139.9250170 163.1353060 151.7849350 140.5279540 163.7073270 152.2597870
 139.1843160 163.6992500 151.5623250 143.0684770 163.5374620 147.0589630
 143.2635400 164.4358070 147.3257060 142.2814640 163.3061700 147.5522580
 131.2536530 164.8835390 146.0965940 131.7829290 164.0965190 145.9673890
 131.8864850 165.5626580 146.3301470 133.4474370 164.6210530 149.1511330
 132.8177110 163.9197840 149.3181460 132.9079510 165.3814660 148.9344490
 133.5729930 163.8994510 161.5863820 133.2914200 164.4028110 160.8224640
 133.9549630 163.1016260 161.2205950 140.1745390 163.3148090 162.1644290
 140.0610840 163.6342700 163.0595810 140.9915130 163.7160600 161.8681570
 139.0803540 171.3340560 132.5279030 138.9997590 170.4195170 132.2570740
 138.6667960 171.8307630 131.8218740 137.2121580 173.1119580 134.4088300
 136.4363680 172.6320020 134.6986870 137.8634510 172.4325230 134.2344460
 131.2287410 173.4239390 135.2864060 130.3972290 173.1688100 135.6860570
 131.8368390 173.4950160 136.0221980 129.6379360 168.3841280 129.0706450
 128.7496060 168.7257250 128.9686330 129.9220550 168.1841600 128.1787280
 127.6012370 170.9846930 134.9546150 128.1728480 170.2169130 134.9549790
 127.6013910 171.2835690 134.0452760 128.8437240 166.3931290 136.7415080
 128.6640080 165.4957040 137.0217840 128.4417320 166.9403160 137.4162030
 137.6835740 168.5947150 134.6427390 138.0600560 167.7219030 134.5301060
 137.5855250 168.9305850 133.7517830 131.8140750 166.9672780 130.1044830
 131.9207500 167.8676510 130.4113590 130.9033110 166.9190750 129.8139480
 141.4659860 166.0897590 131.5755730 142.2869480 165.5994160 131.6181210
 141.4993940 166.6795250 132.3287570 129.4623910 168.8891790 135.3497420
 130.1434020 169.1530160 135.9684820 129.1471960 168.0492660 135.6835430
 133.6548480 169.9359150 134.4370010 134.1626700 170.4340120 135.0775030
 134.1861720 169.1594350 134.2609370 145.7559410 168.1064340 138.1399360
 145.0511580 168.4946050 137.6214470 146.0217330 168.8014630 138.7420290
 131.9384580 164.5757710 138.7033430 131.9403020 165.0930100 137.8979330
 131.1088890 164.0987890 138.6803360 141.7021340 168.0297970 134.3483270
 140.9976910 168.3182860 134.9286380 142.0633500 168.8398080 133.9882830
 131.6199910 166.2867670 136.7103880 131.9616720 167.1309720 136.4157750
 130.6815720 166.4351410 136.8269220 144.7708260 167.4752760 134.7392480
 143.8233170 167.5091740 134.8707910 145.0958250 168.2891710 135.1241840
 135.3027800 163.7749940 133.0348470 135.6102780 163.2196830 132.3183970
 134.3728500 163.9094400 132.8521460 137.6908560 171.8398770 129.7708590
 136.7637840 171.7736150 129.9997060 137.8433380 172.7778900 129.6563830
 137.6777640 168.1115770 126.7675750 136.7381310 168.2729730 126.8528210
 137.9960900 168.8301450 126.2211740 144.1990400 172.7934290 136.7454780
 143.3709030 172.8627380 136.2704910 144.7940880 173.3788600 136.2770610
 141.7205850 173.4019070 130.2743840 141.1018270 173.0638620 129.6270140
 141.7030300 172.7578830 130.9823030 141.1632410 169.5803610 137.6909650
 140.7503590 170.4057320 137.9449640 140.4308360 168.9948650 137.4986010
 133.2965200 172.3663510 132.5528320 132.8922200 171.6540760 132.0574220
 133.3828320 172.0216750 133.4416360 132.0093820 169.1406720 136.3327360
 132.5608410 169.2502060 135.5580610 132.5237330 169.5144320 137.0482590
 139.8970550 172.6405880 127.2816590 140.3363830 171.8028310 127.1354410
 140.6098970 173.2735280 127.3680730 131.6836550 172.6626080 139.9432700
 131.5444320 173.5348880 140.3120100 130.8017910 172.3198890 139.7980640
 143.4787690 163.8948690 125.5957630 143.1660350 163.9875520 126.4956700
 144.2400160 164.4729720 125.5455060 129.9969830 171.2608490 130.0534970
 129.8767430 171.9870580 129.4416240 129.6870720 170.4911400 129.5762880
 144.6888980 168.6320190 141.5731770 144.0733250 169.1399860 141.0447230
 144.3685400 167.7318520 141.5157710 132.4633490 164.6043560 133.4358640
 132.0201640 165.3853100 133.1043160 133.0218480 164.9273450 134.1429580
 136.7503300 167.4712080 139.0393960 136.2882670 167.6795100 139.8513900
 136.3481410 166.6571430 138.7364630 141.7507810 168.6921030 140.1690620
 140.9001400 168.3926780 140.4899690 141.5909600 168.9363040 139.2574440
 138.8457520 170.1922780 142.2689410 139.1710930 169.3586530 141.9291640
 139.6337850 170.7151300 142.4167740 135.5792310 164.2254260 128.3164470
 134.9546490 164.2214130 129.0417780 135.4922430 163.3585220 127.9200440
 134.5009390 165.1490890 135.2948240 134.7981720 166.0553720 135.2140260
 135.0494950 164.6609670 134.6807810 132.2547710 169.7277130 131.1639890
 132.0288630 169.5114300 132.0686510 131.4740240 170.1605590 130.8185860
 139.4845470 169.7340500 129.7630540 138.8854360 170.4576300 129.5794160
 140.0325080 169.6717280 128.9806990 134.6946920 170.6262710 141.8300160
 134.5990520 169.6857440 141.6800560 135.5378900 170.8477780 141.4348230
 138.0910340 168.3704040 131.7933820 138.4839910 168.6876240 130.9802510
 138.4527190 167.4915920 131.9078340 129.8257460 167.0376380 139.9833940
 129.4320850 167.8851590 140.1906720 129.1375860 166.4002750 140.1742580
 136.4002510 167.1211350 143.0530680 135.7100830 166.9283550 143.6876770
 137.1434810 167.4045990 143.5854980 127.1274510 164.9604840 134.0164020
 126.8387560 165.5307700 134.7289000 127.8720270 164.4809290 134.3795250
 127.3144740 168.9024960 125.2266740 127.2319410 169.8455720 125.3681730
 126.9627800 168.7599870 124.3479090 138.6765480 170.9609790 135.8884600
 137.9446600 171.4696600 136.2374700 138.2789820 170.1439770 135.5873380
 135.1142870 167.6363990 134.2937090 135.1178930 167.1953940 133.4441630
 136.0093990 167.9581320 134.4008910 130.9645250 167.5190480 133.2531300
 130.6245300 167.9965710 134.0098350 130.2022570 167.0655600 132.8932400
 135.1763020 168.6376070 127.2843850 135.2975840 168.5962550 128.2329670
 134.7911530 169.5000220 127.1290580 139.1391390 166.4143470 135.3007540
 139.1564130 166.8652120 136.1449390 138.8906970 165.5149110 135.5140980
 134.1884520 170.9477210 126.6827150 133.6201420 170.4995460 126.0563060
 134.8973520 171.3069990 126.1492300 142.5662140 163.8275650 141.1393920
 142.8907910 163.0965310 141.6651900 142.6018650 163.5089290 140.2374910
 135.4150840 171.6965770 136.0402500 135.7820970 171.2224340 136.7863840
 135.2255900 172.5707340 136.3810840 128.2791330 166.4409460 132.1695970
 127.9938250 166.0765130 133.0074590 128.2170190 165.7089920 131.5559110
 133.2050210 170.7374410 138.3586710 132.9007280 171.6166390 138.5837070
 134.1596670 170.7974200 138.3944150 137.9529920 165.3338720 128.8909340
 137.1394530 164.8351890 128.8154650 137.7591870 166.1736970 128.4745690
 137.8738780 174.0109820 140.6348950 137.8076090 173.0905490 140.3806540
 137.2443920 174.1085260 141.3493590 140.6678310 169.7058370 127.1871500
 141.5557930 170.0175600 127.0122840 140.6383400 168.8330620 126.7952080
 129.2613940 171.5777150 139.5058070 128.9028880 172.2431000 140.0931410
 128.9668500 170.7460700 139.8770690 132.4627060 172.0361390 142.3897620
 132.1627200 172.1818570 141.4925440 133.2338300 171.4766680 142.2971010
 142.9392580 171.0170210 126.6551360 142.8556300 171.4484430 125.8047800
 143.6586770 171.4768560 127.0878180 144.0166720 173.4737730 139.7321330
 143.2914910 174.0666510 139.5350720 144.5442180 173.4661270 138.9334700
 127.7721990 171.5768410 126.1292670 128.6416840 171.8593210 126.4128590
 127.2812310 172.3904280 126.0141480 134.9356800 172.9641620 130.2500950
 135.3919580 173.7746870 130.4761140 134.5845010 172.6464760 131.0819440
 130.8368580 163.3079270 130.7223470 130.7083210 163.2997170 131.6708390
 130.0130600 163.6462360 130.3714480 127.8362510 165.0670390 140.1830170
 127.1221030 165.2667310 140.7882780 128.2557550 164.2909960 140.5544970
 129.7568500 173.3941880 128.2574730 129.1496450 174.1340780 128.2670030
 130.2317850 173.4841240 127.4312930 139.3301290 167.5592700 137.9331620
 139.6982110 166.7387910 138.2611190 138.4699490 167.6194590 138.3487270
 142.6963320 166.5149640 128.7419180 142.0676480 166.6195310 128.0277410
 142.2015240 166.7346420 129.5313060 134.6647350 168.7935590 130.1577060
 133.9563500 169.2621930 130.5990670 134.9491830 168.1357600 130.7922250
 136.2903280 170.2132290 138.1569590 136.7888530 170.6878110 138.8221440
 136.4326230 169.2895810 138.3639620 138.6962780 165.5186250 131.5972850
 138.5730560 165.5372380 130.6482360 139.6447340 165.5665190 131.7171250
 132.8682370 167.1020670 127.5327770 133.7172900 167.5390820 127.4667960
 132.5013640 167.4140930 128.3599830 143.4970140 166.4300250 138.9997980
 142.9943740 167.1705650 139.3391790 144.3126800 166.8184250 138.6834770
 141.7892150 171.6733430 132.4459340 140.8482290 171.6883660 132.6207030
 142.1036220 170.8869390 132.8919640 131.7673790 173.3553030 126.0063300
 132.5337060 173.2434390 126.5688730 131.8448480 172.6591000 125.3540070
 130.4620550 170.7878100 126.6896190 130.5424140 169.8405610 126.8013590
 131.3540300 171.1184980 126.7956850 127.9891350 172.6093020 141.9252360
 128.4930370 172.0300300 142.4968590 127.2498770 172.8933250 142.4628730
 130.0214430 170.7522610 142.8202430 130.0619770 170.4536480 143.7287660
 130.8759930 171.1530220 142.6609950 133.7992820 173.3518160 127.9805940
 134.2209240 173.1858030 128.8237330 133.9243660 172.5418390 127.4861080
 131.9620240 169.3314710 140.7876920 131.4316700 168.8405660 140.1600260
 132.6308310 169.7598910 140.2534850 136.3120460 172.3755770 125.2283040
 136.8326120 171.6604790 124.8624190 136.9588860 173.0141640 125.5283550
 140.8598300 173.7984170 140.5518110 141.2739320 173.9529250 141.4008530
 139.9249300 173.9239390 140.7143890 141.3320470 171.1380330 142.5557260
 141.9141240 170.3832650 142.4677740 141.5082240 171.6687770 141.7788740
 132.4492540 166.2977080 140.8674210 132.3549410 165.6797830 140.1425080
 131.8689930 167.0243370 140.6404120 135.2153980 164.8550320 137.9001600
 134.7671280 164.8774580 137.0547150 134.5819180 164.4569340 138.4971900
 137.9577430 171.4820830 139.9051880 138.0773640 170.8861970 140.6446720
 138.8171430 171.5190520 139.4853180 140.2965330 172.0358020 138.4814390
 139.7700550 172.5600640 137.8779530 140.6396670 172.6685410 139.1124120
 132.6951720 169.4251390 124.9264100 132.4940780 168.5618750 125.2877440
 132.5243770 169.3384750 123.9885700 134.7246200 168.0242180 141.1627700
 135.3145890 167.7158030 141.8505520 133.9066440 167.5521930 141.3187600
 139.5439630 167.6407990 141.3960720 138.8555150 166.9789530 141.3310710
 140.2645650 167.1946260 141.8409180 140.1740030 164.2359620 127.4550980
 140.4542320 163.3927520 127.8110400 139.4005760 164.4682730 127.9689730
 131.4934520 166.5252010 124.9141980 131.7960420 166.5319440 124.0061130
 132.2329110 166.1749870 125.4109640 134.7119450 165.4686630 125.8998180
 134.3641450 164.7910620 125.3200630 134.9132220 165.0076140 126.7141570
 144.5520750 173.4736350 128.0654890 145.3139660 174.0433000 128.1714580
 144.5675120 172.9063550 128.8363200 128.0525090 171.9974280 132.2962550
 127.3973930 171.7285920 131.6522250 128.8903040 171.8878760 131.8464530
 141.0015530 166.7915570 126.5181040 141.4200410 166.6046550 125.6777700
 140.6951590 165.9394620 126.8283970 144.5005260 171.7039710 130.2156840
 144.1248860 170.9367640 129.7838130 143.7708380 172.0862410 130.7031770
 129.0901020 172.3826850 136.8365890 129.4574060 172.2954250 137.7161910
 128.5211840 171.6193400 136.7372750 143.8904880 170.8511230 139.8496360
 143.6590970 170.6223980 138.9494310 144.1509430 171.7710780 139.8041250
 128.6417020 169.2935940 140.7424310 127.7473070 169.2602700 141.0818020
 129.1814570 169.4922730 141.5075560 142.3292950 166.0767660 142.6276060
 143.2063130 166.0851060 143.0110060 142.3413790 165.3398500 142.0168410
 127.2663170 169.2073210 128.2387880 126.3627250 169.4703410 128.0639540
 127.7503790 169.4784380 127.4587840 143.7756220 169.9297200 133.5164080
 144.2993700 169.4359850 132.8854250 144.3615640 170.0647560 134.2611650
 143.9545940 170.0137070 137.0383630 143.0048650 169.9800610 137.1528620
 144.1358950 170.9237180 136.8033400 129.8090380 168.2638750 126.1482260
 130.5182080 167.8421970 125.6629540 129.0930320 168.3313980 125.5165610
 129.4564540 164.3178080 125.1884910 130.1792670 164.8587020 125.5066130
 129.7289060 164.0441500 124.3126450 143.2656190 169.1870550 129.4556490
 143.7615310 168.9541420 130.2405370 143.0672260 168.3482390 129.0394130
 129.1456730 163.5684270 135.0907530 129.7932920 163.0181650 134.6502690
 129.5658570 163.8227420 135.9123340 144.6943350 167.8231500 131.9894170
 144.5842630 167.6687540 132.9276440 145.4550940 167.2952440 131.7469580
 143.0409070 163.7625630 138.4477170 143.6781290 164.3759770 138.8136360
 143.1883960 163.7986290 137.5026400 145.5833620 165.6539420 125.2300310
 146.5082930 165.5220600 125.0218600 145.5609410 165.7332240 126.1836760
 145.6572110 166.4250080 127.8557020 144.8623610 166.3595200 128.3849930
 145.8615390 167.3600720 127.8442370 128.8988730 163.7239940 137.8332850
 128.5503550 164.1803760 138.5991030 128.5676430 162.8297070 137.9155280
 136.4113550 164.9151820 141.3552270 136.3502440 165.5073650 142.1047680
 137.3513930 164.8077780 141.2102530 139.0488110 164.5721880 140.9944560
 139.6628520 164.8901170 140.3325640 139.5937670 164.0870470 141.6140420
 129.5709370 163.2516140 141.1083620 130.1192360 163.0704190 140.3449730
 129.6364680 162.4610250 141.6439930 139.7896150 163.1354020 137.3213850
 138.9155990 163.4689130 137.1186780 139.6806900 162.6627200 138.1465720
 140.6968130 165.3424890 138.7055570 140.3681490 164.5276650 138.3257300
 141.6450430 165.2994700 138.5821260 137.5370970 164.0523860 136.2606760
 136.7542760 164.5269360 136.5403520 137.2433900 163.1478690 136.1519940
 142.0892040 164.7546960 134.3055850 142.5300130 164.6992060 133.4577450
 141.8199630 165.6704970 134.3766030 143.9530610 164.3862200 132.3164670
 143.8919010 163.4423420 132.1695690 144.7322640 164.4942290 132.8618130
 128.8811380 164.3571340 128.7820480 129.6390740 164.4700220 128.2084510
 128.4188550 165.1940540 128.7363910 135.4225190 166.4710610 131.7722790
 134.6099700 166.0967500 131.4318670 135.9266830 165.7155690 132.0743980
 139.9250170 163.1353060 133.0105860 140.5279540 163.7073270 133.4854380
 139.1843160 163.6992500 132.7879760 143.0684770 163.5374620 128.2846140
 143.2635400 164.4358070 128.5513570 142.2814640 163.3061700 128.7779090
 131.2536530 164.8835390 127.3222450 131.7829290 164.0965190 127.1930400
 131.8864850 165.5626580 127.5557980 133.4474370 164.6210530 130.3767840
 132.8177110 163.9197840 130.5437970 132.9079510 165.3814660 130.1601000
 133.5729930 163.8994510 142.8120330 133.2914200 164.4028110 142.0481150
 133.9549630 163.1016260 142.4462460 140.1745390 163.3148090 143.3900800
 140.0610840 163.6342700 144.2852320 140.9915130 163.7160600 143.0938080
 139.0803540 171.3340560 113.7535540 138.9997590 170.4195170 113.4827250
 138.6667960 171.8307630 113.0475250 137.2121580 173.1119580 115.6344810
 136.4363680 172.6320020 115.9243380 137.8634510 172.4325230 115.4600970
 131.2287410 173.4239390 116.5120570 130.3972290 173.1688100 116.9117080
 131.8368390 173.4950160 117.2478490 129.6379360 168.3841280 110.2962960
 128.7496060 168.7257250 110.1942840 129.9220550 168.1841600 109.4043790
 127.6012370 170.9846930 116.1802660 128.1728480 170.2169130 116.1806300
 127.6013910 171.2835690 115.2709270 128.8437240 166.3931290 117.9671590
 128.6640080 165.4957040 118.2474350 128.4417320 166.9403160 118.6418540
 137.6835740 168.5947150 115.8683900 138.0600560 167.7219030 115.7557570
 137.5855250 168.9305850 114.9774340 131.8140750 166.9672780 111.3301340
 131.9207500 167.8676510 111.6370100 130.9033110 166.9190750 111.0395990
 141.4659860 166.0897590 112.8012240 142.2869480 165.5994160 112.8437720
 141.4993940 166.6795250 113.5544080 129.4623910 168.8891790 116.5753930
 130.1434020 169.1530160 117.1941330 129.1471960 168.0492660 116.9091940
 133.6548480 169.9359150 115.6626520 134.1626700 170.4340120 116.3031540
 134.1861720 169.1594350 115.4865880 145.7559410 168.1064340 119.3655870
 145.0511580 168.4946050 118.8470980 146.0217330 168.8014630 119.9676800
 131.9384580 164.5757710 119.9289940 131.9403020 165.0930100 119.1235840
 131.1088890 164.0987890 119.9059870 141.7021340 168.0297970 115.5739780
 140.9976910 168.3182860 116.1542890 142.0633500 168.8398080 115.2139340
 131.6199910 166.2867670 117.9360390 131.9616720 167.1309720 117.6414260
 130.6815720 166.4351410 118.0525730 144.7708260 167.4752760 115.9648990
 143.8233170 167.5091740 116.0964420 145.0958250 168.2891710 116.3498350
 135.3027800 163.7749940 114.2604980 135.6102780 163.2196830 113.5440480
 134.3728500 163.9094400 114.0777970 137.6908560 171.8398770 110.9965100
 136.7637840 171.7736150 111.2253570 137.8433380 172.7778900 110.8820340
 137.6777640 168.1115770 107.9932260 136.7381310 168.2729730 108.0784720
 137.9960900 168.8301450 107.4468250 144.1990400 172.7934290 117.9711290
 143.3709030 172.8627380 117.4961420 144.7940880 173.3788600 117.5027120
 141.7205850 173.4019070 111.5000350 141.1018270 173.0638620 110.8526650
 141.7030300 172.7578830 112.2079540 141.1632410 169.5803610 118.9166160
 140.7503590 170.4057320 119.1706150 140.4308360 168.9948650 118.7242520
 133.2965200 172.3663510 113.7784830 132.8922200 171.6540760 113.2830730
 133.3828320 172.0216750 114.6672870 132.0093820 169.1406720 117.5583870
 132.5608410 169.2502060 116.7837120 132.5237330 169.5144320 118.2739100
 139.8970550 172.6405880 108.5073100 140.3363830 171.8028310 108.3610920
 140.6098970 173.2735280 108.5937240 131.6836550 172.6626080 121.1689210
 131.5444320 173.5348880 121.5376610 130.8017910 172.3198890 121.0237150
 143.4787690 163.8948690 106.8214140 143.1660350 163.9875520 107.7213210
 144.2400160 164.4729720 106.7711570 129.9969830 171.2608490 111.2791480
 129.8767430 171.9870580 110.6672750 129.6870720 170.4911400 110.8019390
 144.6888980 168.6320190 122.7988280 144.0733250 169.1399860 122.2703740
 144.3685400 167.7318520 122.7414220 132.4633490 164.6043560 114.6615150
 132.0201640 165.3853100 114.3299670 133.0218480 164.9273450 115.3686090
 136.7503300 167.4712080 120.2650470 136.2882670 167.6795100 121.0770410
 136.3481410 166.6571430 119.9621140 141.7507810 168.6921030 121.3947130
 140.9001400 168.3926780 121.7156200 141.5909600 168.9363040 120.4830950
 138.8457520 170.1922780 123.4945920 139.1710930 169.3586530 123.1548150
 139.6337850 170.7151300 123.6424250 135.5792310 164.2254260 109.5420980
 134.9546490 164.2214130 110.2674290 135.4922430 163.3585220 109.1456950
 134.5009390 165.1490890 116.5204750 134.7981720 166.0553720 116.4396770
 135.0494950 164.6609670 115.9064320 132.2547710 169.7277130 112.3896400
 132.0288630 169.5114300 113.2943020 131.4740240 170.1605590 112.0442370
 139.4845470 169.7340500 110.9887050 138.8854360 170.4576300 110.8050670
 140.0325080 169.6717280 110.2063500 134.6946920 170.6262710 123.0556670
 134.5990520 169.6857440 122.9057070 135.5378900 170.8477780 122.6604740
 138.0910340 168.3704040 113.0190330 138.4839910 168.6876240 112.2059020
 138.4527190 167.4915920 113.1334850 129.8257460 167.0376380 121.2090450
 129.4320850 167.8851590 121.4163230 129.1375860 166.4002750 121.3999090
 136.4002510 167.1211350 124.2787190 135.7100830 166.9283550 124.9133280
 137.1434810 167.4045990 124.8111490 127.1274510 164.9604840 115.2420530
 126.8387560 165.5307700 115.9545510 127.8720270 164.4809290 115.6051760
 127.3144740 168.9024960 106.4523250 127.2319410 169.8455720 106.5938240
 126.9627800 168.7599870 105.5735600 138.6765480 170.9609790 117.1141110
 137.9446600 171.4696600 117.4631210 138.2789820 170.1439770 116.8129890
 135.1142870 167.6363990 115.5193600 135.1178930 167.1953940 114.6698140
 136.0093990 167.9581320 115.6265420 130.9645250 167.5190480 114.4787810
 130.6245300 167.9965710 115.2354860 130.2022570 167.0655600 114.1188910
 135.1763020 168.6376070 108.5100360 135.2975840 168.5962550 109.4586180
 134.7911530 169.5000220 108.3547090 139.1391390 166.4143470 116.5264050
 139.1564130 166.8652120 117.3705900 138.8906970 165.5149110 116.7397490
 134.1884520 170.9477210 107.9083660 133.6201420 170.4995460 107.2819570
 134.8973520 171.3069990 107.3748810 142.5662140 163.8275650 122.3650430
 142.8907910 163.0965310 122.8908410 142.6018650 163.5089290 121.4631420
 135.4150840 171.6965770 117.2659010 135.7820970 171.2224340 118.0120350
 135.2255900 172.5707340 117.6067350 128.2791330 166.4409460 113.3952480
 127.9938250 166.0765130 114.2331100 128.2170190 165.7089920 112.7815620
 133.2050210 170.7374410 119.5843220 132.9007280 171.6166390 119.8093580
 134.1596670 170.7974200 119.6200660 137.9529920 165.3338720 110.1165850
 137.1394530 164.8351890 110.0411160 137.7591870 166.1736970 109.7002200
 137.8738780 174.0109820 121.8605460 137.8076090 173.0905490 121.6063050
 137.2443920 174.1085260 122.5750100 140.6678310 169.7058370 108.4128010
 141.5557930 170.0175600 108.2379350 140.6383400 168.8330620 108.0208590
 129.2613940 171.5777150 120.7314580 128.9028880 172.2431000 121.3187920
 128.9668500 170.7460700 121.1027200 132.4627060 172.0361390 123.6154130
 132.1627200 172.1818570 122.7181950 133.2338300 171.4766680 123.5227520
 142.9392580 171.0170210 107.8807870 142.8556300 171.4484430 107.0304310
 143.6586770 171.4768560 108.3134690 144.0166720 173.4737730 120.9577840
 143.2914910 174.0666510 120.7607230 144.5442180 173.4661270 120.1591210
 127.7721990 171.5768410 107.3549180 128.6416840 171.8593210 107.6385100
 127.2812310 172.3904280 107.2397990 134.9356800 172.9641620 111.4757460
 135.3919580 173.7746870 111.7017650 134.5845010 172.6464760 112.3075950
 130.8368580 163.3079270 111.9479980 130.7083210 163.2997170 112.8964900
 130.0130600 163.6462360 111.5970990 127.8362510 165.0670390 121.4086680
 127.1221030 165.2667310 122.0139290 128.2557550 164.2909960 121.7801480
 129.7568500 173.3941880 109.4831240 129.1496450 174.1340780 109.4926540
 130.2317850 173.4841240 108.6569440 139.3301290 167.5592700 119.1588130
 139.6982110 166.7387910 119.4867700 138.4699490 167.6194590 119.5743780
 142.6963320 166.5149640 109.9675690 142.0676480 166.6195310 109.2533920
 142.2015240 166.7346420 110.7569570 134.6647350 168.7935590 111.3833570
 133.9563500 169.2621930 111.8247180 134.9491830 168.1357600 112.0178760
 136.2903280 170.2132290 119.3826100 136.7888530 170.6878110 120.0477950
 136.4326230 169.2895810 119.5896130 138.6962780 165.5186250 112.8229360
 138.5730560 165.5372380 111.8738870 139.6447340 165.5665190 112.9427760
 132.8682370 167.1020670 108.7584280 133.7172900 167.5390820 108.6924470
 132.5013640 167.4140930 109.5856340 143.4970140 166.4300250 120.2254490
 142.9943740 167.1705650 120.5648300 144.3126800 166.8184250 119.9091280
 141.7892150 171.6733430 113.6715850 140.8482290 171.6883660 113.8463540
 142.1036220 170.8869390 114.1176150 131.7673790 173.3553030 107.2319810
 132.5337060 173.2434390 107.7945240 131.8448480 172.6591000 106.5796580
 130.4620550 170.7878100 107.9152700 130.5424140 169.8405610 108.0270100
 131.3540300 171.1184980 108.0213360 127.9891350 172.6093020 123.1508870
 128.4930370 172.0300300 123.7225100 127.2498770 172.8933250 123.6885240
 130.0214430 170.7522610 124.0458940 130.0619770 170.4536480 124.9544170
 130.8759930 171.1530220 123.8866460 133.7992820 173.3518160 109.2062450
 134.2209240 173.1858030 110.0493840 133.9243660 172.5418390 108.7117590
 131.9620240 169.3314710 122.0133430 131.4316700 168.8405660 121.3856770
 132.6308310 169.7598910 121.4791360 136.3120460 172.3755770 106.4539550
 136.8326120 171.6604790 106.0880700 136.9588860 173.0141640 106.7540060
 140.8598300 173.7984170 121.7774620 141.2739320 173.9529250 122.6265040
 139.9249300 173.9239390 121.9400400 141.3320470 171.1380330 123.7813770
 141.9141240 170.3832650 123.6934250 141.5082240 171.6687770 123.0045250
 132.4492540 166.2977080 122.0930720 132.3549410 165.6797830 121.3681590
 131.8689930 167.0243370 121.8660630 135.2153980 164.8550320 119.1258110
 134.7671280 164.8774580 118.2803660 134.5819180 164.4569340 119.7228410
 137.9577430 171.4820830 121.1308390 138.0773640 170.8861970 121.8703230
 138.8171430 171.5190520 120.7109690 140.2965330 172.0358020 119.7070900
 139.7700550 172.5600640 119.1036040 140.6396670 172.6685410 120.3380630
 132.6951720 169.4251390 106.1520610 132.4940780 168.5618750 106.5133950
 132.5243770 169.3384750 105.2142210 134.7246200 168.0242180 122.3884210
 135.3145890 167.7158030 123.0762030 133.9066440 167.5521930 122.5444110
 139.5439630 167.6407990 122.6217230 138.8555150 166.9789530 122.5567220
 140.2645650 167.1946260 123.0665690 140.1740030 164.2359620 108.6807490
 140.4542320 163.3927520 109.0366910 139.4005760 164.4682730 109.1946240
 131.4934520 166.5252010 106.1398490 131.7960420 166.5319440 105.2317640
 132.2329110 166.1749870 106.6366150 134.7119450 165.4686630 107.1254690
 134.3641450 164.7910620 106.5457140 134.9132220 165.0076140 107.9398080
 144.5520750 173.4736350 109.2911400 145.3139660 174.0433000 109.3971090
 144.5675120 172.9063550 110.0619710 128.0525090 171.9974280 113.5219060
 127.3973930 171.7285920 112.8778760 128.8903040 171.8878760 113.0721040
 141.0015530 166.7915570 107.7437550 141.4200410 166.6046550 106.9034210
 140.6951590 165.9394620 108.0540480 144.5005260 171.7039710 111.4413350
 144.1248860 170.9367640 111.0094640 143.7708380 172.0862410 111.9288280
 129.0901020 172.3826850 118.0622400 129.4574060 172.2954250 118.9418420
 128.5211840 171.6193400 117.9629260 143.8904880 170.8511230 121.0752870
 143.6590970 170.6223980 120.1750820 144.1509430 171.7710780 121.0297760
 128.6417020 169.2935940 121.9680820 127.7473070 169.2602700 122.3074530
 129.1814570 169.4922730 122.7332070 142.3292950 166.0767660 123.8532570
 143.2063130 166.0851060 124.2366570 142.3413790 165.3398500 123.2424920
 127.2663170 169.2073210 109.4644390 126.3627250 169.4703410 109.2896050
 127.7503790 169.4784380 108.6844350 143.7756220 169.9297200 114.7420590
 144.2993700 169.4359850 114.1110760 144.3615640 170.0647560 115.4868160
 143.9545940 170.0137070 118.2640140 143.0048650 169.9800610 118.3785130
 144.1358950 170.9237180 118.0289910 129.8090380 168.2638750 107.3738770
 130.5182080 167.8421970 106.8886050 129.0930320 168.3313980 106.7422120
 129.4564540 164.3178080 106.4141420 130.1792670 164.8587020 106.7322640
 129.7289060 164.0441500 105.5382960 143.2656190 169.1870550 110.6813000
 143.7615310 168.9541420 111.4661880 143.0672260 168.3482390 110.2650640
 129.1456730 163.5684270 116.3164040 129.7932920 163.0181650 115.8759200
 129.5658570 163.8227420 117.1379850 144.6943350 167.8231500 113.2150680
 144.5842630 167.6687540 114.1532950 145.4550940 167.2952440 112.9726090
 143.0409070 163.7625630 119.6733680 143.6781290 164.3759770 120.0392870
 143.1883960 163.7986290 118.7282910 145.5833620 165.6539420 106.4556820
 146.5082930 165.5220600 106.2475110 145.5609410 165.7332240 107.4093270
 145.6572110 166.4250080 109.0813530 144.8623610 166.3595200 109.6106440
 145.8615390 167.3600720 109.0698880 128.8988730 163.7239940 119.0589360
 128.5503550 164.1803760 119.8247540 128.5676430 162.8297070 119.1411790
 136.4113550 164.9151820 122.5808780 136.3502440 165.5073650 123.3304190
 137.3513930 164.8077780 122.4359040 139.0488110 164.5721880 122.2201070
 139.6628520 164.8901170 121.5582150 139.5937670 164.0870470 122.8396930
 129.5709370 163.2516140 122.3340130 130.1192360 163.0704190 121.5706240
 129.6364680 162.4610250 122.8696440 139.7896150 163.1354020 118.5470360
 138.9155990 163.4689130 118.3443290 139.6806900 162.6627200 119.3722230
 140.6968130 165.3424890 119.9312080 140.3681490 164.5276650 119.5513810
 141.6450430 165.2994700 119.8077770 137.5370970 164.0523860 117.4863270
 136.7542760 164.5269360 117.7660030 137.2433900 163.1478690 117.3776450
 142.0892040 164.7546960 115.5312360 142.5300130 164.6992060 114.6833960
 141.8199630 165.6704970 115.6022540 143.9530610 164.3862200 113.5421180
 143.8919010 163.4423420 113.3952200 144.7322640 164.4942290 114.0874640
 128.8811380 164.3571340 110.0076990 129.6390740 164.4700220 109.4341020
 128.4188550 165.1940540 109.9620420 135.4225190 166.4710610 112.9979300
 134.6099700 166.0967500 112.6575180 135.9266830 165.7155690 113.3000490
 139.9250170 163.1353060 114.2362370 140.5279540 163.7073270 114.7110890
 139.1843160 163.6992500 114.0136270 143.0684770 163.5374620 109.5102650
 143.2635400 164.4358070 109.7770080 142.2814640 163.3061700 110.0035600
 131.2536530 164.8835390 108.5478960 131.7829290 164.0965190 108.4186910
 131.8864850 165.5626580 108.7814490 133.4474370 164.6210530 111.6024350
 132.8177110 163.9197840 111.7694480 132.9079510 165.3814660 111.3857510
 133.5729930 163.8994510 124.0376840 133.2914200 164.4028110 123.2737660
 133.9549630 163.1016260 123.6718970 140.1745390 163.3148090 124.6157310
 140.0610840 163.6342700 125.5108830 140.9915130 163.7160600 124.3194590
 139.0803540 171.3340560  94.9792050 138.9997590 170.4195170  94.7083760
 138.6667960 171.8307630  94.2731760 137.2121580 173.1119580  96.8601320
 136.4363680 172.6320020  97.1499890 137.8634510 172.4325230  96.6857480
 131.2287410 173.4239390  97.7377080 130.3972290 173.1688100  98.1373590
 131.8368390 173.4950160  98.4735000 129.6379360 168.3841280  91.5219470
 128.7496060 168.7257250  91.4199350 129.9220550 168.1841600  90.6300300
 127.6012370 170.9846930  97.4059170 128.1728480 170.2169130  97.4062810
 127.6013910 171.2835690  96.4965780 128.8437240 166.3931290  99.1928100
 128.6640080 165.4957040  99.4730860 128.4417320 166.9403160  99.8675050
 137.6835740 168.5947150  97.0940410 138.0600560 167.7219030  96.9814080
 137.5855250 168.9305850  96.2030850 131.8140750 166.9672780  92.5557850
 131.9207500 167.8676510  92.8626610 130.9033110 166.9190750  92.2652500
 141.4659860 166.0897590  94.0268750 142.2869480 165.5994160  94.0694230
 141.4993940 166.6795250  94.7800590 129.4623910 168.8891790  97.8010440
 130.1434020 169.1530160  98.4197840 129.1471960 168.0492660  98.1348450
 133.6548480 169.9359150  96.8883030 134.1626700 170.4340120  97.5288050
 134.1861720 169.1594350  96.7122390 145.7559410 168.1064340 100.5912380
 145.0511580 168.4946050 100.0727490 146.0217330 168.8014630 101.1933310
 131.9384580 164.5757710 101.1546450 131.9403020 165.0930100 100.3492350
 131.1088890 164.0987890 101.1316380 141.7021340 168.0297970  96.7996290
 140.9976910 168.3182860  97.3799400 142.0633500 168.8398080  96.4395850
 131.6199910 166.2867670  99.1616900 131.9616720 167.1309720  98.8670770
 130.6815720 166.4351410  99.2782240 144.7708260 167.4752760  97.1905500
 143.8233170 167.5091740  97.3220930 145.0958250 168.2891710  97.5754860
 135.3027800 163.7749940  95.4861490 135.6102780 163.2196830  94.7696990
 134.3728500 163.9094400  95.3034480 137.6908560 171.8398770  92.2221610
 136.7637840 171.7736150  92.4510080 137.8433380 172.7778900  92.1076850
 137.6777640 168.1115770  89.2188770 136.7381310 168.2729730  89.3041230
 137.9960900 168.8301450  88.6724760 144.1990400 172.7934290  99.1967800
 143.3709030 172.8627380  98.7217930 144.7940880 173.3788600  98.7283630
 141.7205850 173.4019070  92.7256860 141.1018270 173.0638620  92.0783160
 141.7030300 172.7578830  93.4336050 141.1632410 169.5803610 100.1422670
 140.7503590 170.4057320 100.3962660 140.4308360 168.9948650  99.9499030
 133.2965200 172.3663510  95.0041340 132.8922200 171.6540760  94.5087240
 133.3828320 172.0216750  95.8929380 132.0093820 169.1406720  98.7840380
 132.5608410 169.2502060  98.0093630 132.5237330 169.5144320  99.4995610
 139.8970550 172.6405880  89.7329610 140.3363830 171.8028310  89.5867430
 140.6098970 173.2735280  89.8193750 131.6836550 172.6626080 102.3945720
 131.5444320 173.5348880 102.7633120 130.8017910 172.3198890 102.2493660
 143.4787690 163.8948690  88.0470650 143.1660350 163.9875520  88.9469720
 144.2400160 164.4729720  87.9968080 129.9969830 171.2608490  92.5047990
 129.8767430 171.9870580  91.8929260 129.6870720 170.4911400  92.0275900
 144.6888980 168.6320190 104.0244790 144.0733250 169.1399860 103.4960250
 144.3685400 167.7318520 103.9670730 132.4633490 164.6043560  95.8871660
 132.0201640 165.3853100  95.5556180 133.0218480 164.9273450  96.5942600
 136.7503300 167.4712080 101.4906980 136.2882670 167.6795100 102.3026920
 136.3481410 166.6571430 101.1877650 141.7507810 168.6921030 102.6203640
 140.9001400 168.3926780 102.9412710 141.5909600 168.9363040 101.7087460
 138.8457520 170.1922780 104.7202430 139.1710930 169.3586530 104.3804660
 139.6337850 170.7151300 104.8680760 135.5792310 164.2254260  90.7677490
 134.9546490 164.2214130  91.4930800 135.4922430 163.3585220  90.3713460
 134.5009390 165.1490890  97.7461260 134.7981720 166.0553720  97.6653280
 135.0494950 164.6609670  97.1320830 132.2547710 169.7277130  93.6152910
 132.0288630 169.5114300  94.5199530 131.4740240 170.1605590  93.2698880
 139.4845470 169.7340500  92.2143560 138.8854360 170.4576300  92.0307180
 140.0325080 169.6717280  91.4320010 134.6946920 170.6262710 104.2813180
 134.5990520 169.6857440 104.1313580 135.5378900 170.8477780 103.8861250
 138.0910340 168.3704040  94.2446840 138.4839910 168.6876240  93.4315530
 138.4527190 167.4915920  94.3591360 129.8257460 167.0376380 102.4346960
 129.4320850 167.8851590 102.6419740 129.1375860 166.4002750 102.6255600
 136.4002510 167.1211350 105.5043700 135.7100830 166.9283550 106.1389790
 137.1434810 167.4045990 106.0368000 127.1274510 164.9604840  96.4677040
 126.8387560 165.5307700  97.1802020 127.8720270 164.4809290  96.8308270
 127.3144740 168.9024960  87.6779760 127.2319410 169.8455720  87.8194750
 126.9627800 168.7599870  86.7992110 138.6765480 170.9609790  98.3397620
 137.9446600 171.4696600  98.6887720 138.2789820 170.1439770  98.0386400
 135.1142870 167.6363990  96.7450110 135.1178930 167.1953940  95.8954650
 136.0093990 167.9581320  96.8521930 130.9645250 167.5190480  95.7044320
 130.6245300 167.9965710  96.4611370 130.2022570 167.0655600  95.3445420
 135.1763020 168.6376070  89.7356870 135.2975840 168.5962550  90.6842690
 134.7911530 169.5000220  89.5803600 139.1391390 166.4143470  97.7520560
 139.1564130 166.8652120  98.5962410 138.8906970 165.5149110  97.9654000
 134.1884520 170.9477210  89.1340170 133.6201420 170.4995460  88.5076080
 134.8973520 171.3069990  88.6005320 142.5662140 163.8275650 103.5906940
 142.8907910 163.0965310 104.1164920 142.6018650 163.5089290 102.6887930
 135.4150840 171.6965770  98.4915520 135.7820970 171.2224340  99.2376860
 135.2255900 172.5707340  98.8323860 128.2791330 166.4409460  94.6208990
 127.9938250 166.0765130  95.4587610 128.2170190 165.7089920  94.0072130
 133.2050210 170.7374410 100.8099730 132.9007280 171.6166390 101.0350090
 134.1596670 170.7974200 100.8457170 137.9529920 165.3338720  91.3422360
 137.1394530 164.8351890  91.2667670 137.7591870 166.1736970  90.9258710
 137.8738780 174.0109820 103.0861970 137.8076090 173.0905490 102.8319560
 137.2443920 174.1085260 103.8006610 140.6678310 169.7058370  89.6384520
 141.5557930 170.0175600  89.4635860 140.6383400 168.8330620  89.2465100
 129.2613940 171.5777150 101.9571090 128.9028880 172.2431000 102.5444430
 128.9668500 170.7460700 102.3283710 132.4627060 172.0361390 104.8410640
 132.1627200 172.1818570 103.9438460 133.2338300 171.4766680 104.7484030
 142.9392580 171.0170210  89.1064380 142.8556300 171.4484430  88.2560820
 143.6586770 171.4768560  89.5391200 144.0166720 173.4737730 102.1834350
 143.2914910 174.0666510 101.9863740 144.5442180 173.4661270 101.3847720
 127.7721990 171.5768410  88.5805690 128.6416840 171.8593210  88.8641610
 127.2812310 172.3904280  88.4654500 134.9356800 172.9641620  92.7013970
 135.3919580 173.7746870  92.9274160 134.5845010 172.6464760  93.5332460
 130.8368580 163.3079270  93.1736490 130.7083210 163.2997170  94.1221410
 130.0130600 163.6462360  92.8227500 127.8362510 165.0670390 102.6343190
 127.1221030 165.2667310 103.2395800 128.2557550 164.2909960 103.0057990
 129.7568500 173.3941880  90.7087750 129.1496450 174.1340780  90.7183050
 130.2317850 173.4841240  89.8825950 139.3301290 167.5592700 100.3844640
 139.6982110 166.7387910 100.7124210 138.4699490 167.6194590 100.8000290
 142.6963320 166.5149640  91.1932200 142.0676480 166.6195310  90.4790430
 142.2015240 166.7346420  91.9826080 134.6647350 168.7935590  92.6090080
 133.9563500 169.2621930  93.0503690 134.9491830 168.1357600  93.2435270
 136.2903280 170.2132290 100.6082610 136.7888530 170.6878110 101.2734460
 136.4326230 169.2895810 100.8152640 138.6962780 165.5186250  94.0485870
 138.5730560 165.5372380  93.0995380 139.6447340 165.5665190  94.1684270
 132.8682370 167.1020670  89.9840790 133.7172900 167.5390820  89.9180980
 132.5013640 167.4140930  90.8112850 143.4970140 166.4300250 101.4511000
 142.9943740 167.1705650 101.7904810 144.3126800 166.8184250 101.1347790
 141.7892150 171.6733430  94.8972360 140.8482290 171.6883660  95.0720050
 142.1036220 170.8869390  95.3432660 131.7673790 173.3553030  88.4576320
 132.5337060 173.2434390  89.0201750 131.8448480 172.6591000  87.8053090
 130.4620550 170.7878100  89.1409210 130.5424140 169.8405610  89.2526610
 131.3540300 171.1184980  89.2469870 127.9891350 172.6093020 104.3765380
 128.4930370 172.0300300 104.9481610 127.2498770 172.8933250 104.9141750
 130.0214430 170.7522610 105.2715450 130.0619770 170.4536480 106.1800680
 130.8759930 171.1530220 105.1122970 133.7992820 173.3518160  90.4318960
 134.2209240 173.1858030  91.2750350 133.9243660 172.5418390  89.9374100
 131.9620240 169.3314710 103.2389940 131.4316700 168.8405660 102.6113280
 132.6308310 169.7598910 102.7047870 136.3120460 172.3755770  87.6796060
 136.8326120 171.6604790  87.3137210 136.9588860 173.0141640  87.9796570
 140.8598300 173.7984170 103.0031130 141.2739320 173.9529250 103.8521550
 139.9249300 173.9239390 103.1656910 141.3320470 171.1380330 105.0070280
 141.9141240 170.3832650 104.9190760 141.5082240 171.6687770 104.2301760
 132.4492540 166.2977080 103.3187230 132.3549410 165.6797830 102.5938100
 131.8689930 167.0243370 103.0917140 135.2153980 164.8550320 100.3514620
 134.7671280 164.8774580  99.5060170 134.5819180 164.4569340 100.9484920
 137.9577430 171.4820830 102.3564900 138.0773640 170.8861970 103.0959740
 138.8171430 171.5190520 101.9366200 140.2965330 172.0358020 100.9327410
 139.7700550 172.5600640 100.3292550 140.6396670 172.6685410 101.5637140
 132.6951720 169.4251390  87.3777120 132.4940780 168.5618750  87.7390460
 132.5243770 169.3384750  86.4398720 134.7246200 168.0242180 103.6140720
 135.3145890 167.7158030 104.3018540 133.9066440 167.5521930 103.7700620
 139.5439630 167.6407990 103.8473740 138.8555150 166.9789530 103.7823730
 140.2645650 167.1946260 104.2922200 140.1740030 164.2359620  89.9064000
 140.4542320 163.3927520  90.2623420 139.4005760 164.4682730  90.4202750
 131.4934520 166.5252010  87.3655000 131.7960420 166.5319440  86.4574150
 132.2329110 166.1749870  87.8622660 134.7119450 165.4686630  88.3511200
 134.3641450 164.7910620  87.7713650 134.9132220 165.0076140  89.1654590
 144.5520750 173.4736350  90.5167910 145.3139660 174.0433000  90.6227600
 144.5675120 172.9063550  91.2876220 128.0525090 171.9974280  94.7475570
 127.3973930 171.7285920  94.1035270 128.8903040 171.8878760  94.2977550
 141.0015530 166.7915570  88.9694060 141.4200410 166.6046550  88.1290720
 140.6951590 165.9394620  89.2796990 144.5005260 171.7039710  92.6669860
 144.1248860 170.9367640  92.2351150 143.7708380 172.0862410  93.1544790
 129.0901020 172.3826850  99.2878910 129.4574060 172.2954250 100.1674930
 128.5211840 171.6193400  99.1885770 143.8904880 170.8511230 102.3009380
 143.6590970 170.6223980 101.4007330 144.1509430 171.7710780 102.2554270
 128.6417020 169.2935940 103.1937330 127.7473070 169.2602700 103.5331040
 129.1814570 169.4922730 103.9588580 142.3292950 166.0767660 105.0789080
 143.2063130 166.0851060 105.4623080 142.3413790 165.3398500 104.4681430
 127.2663170 169.2073210  90.6900900 126.3627250 169.4703410  90.5152560
 127.7503790 169.4784380  89.9100860 143.7756220 169.9297200  95.9677100
 144.2993700 169.4359850  95.3367270 144.3615640 170.0647560  96.7124670
 143.9545940 170.0137070  99.4896650 143.0048650 169.9800610  99.6041640
 144.1358950 170.9237180  99.2546420 129.8090380 168.2638750  88.5995280
 130.5182080 167.8421970  88.1142560 129.0930320 168.3313980  87.9678630
 129.4564540 164.3178080  87.6397930 130.1792670 164.8587020  87.9579150
 129.7289060 164.0441500  86.7639470 143.2656190 169.1870550  91.9069510
 143.7615310 168.9541420  92.6918390 143.0672260 168.3482390  91.4907150
 129.1456730 163.5684270  97.5420550 129.7932920 163.0181650  97.1015710
 129.5658570 163.8227420  98.3636360 144.6943350 167.8231500  94.4407190
 144.5842630 167.6687540  95.3789460 145.4550940 167.2952440  94.1982600
 143.0409070 163.7625630 100.8990190 143.6781290 164.3759770 101.2649380
 143.1883960 163.7986290  99.9539420 145.5833620 165.6539420  87.6813330
 146.5082930 165.5220600  87.4731620 145.5609410 165.7332240  88.6349780
 145.6572110 166.4250080  90.3070040 144.8623610 166.3595200  90.8362950
 145.8615390 167.3600720  90.2955390 128.8988730 163.7239940 100.2845870
 128.5503550 164.1803760 101.0504050 128.5676430 162.8297070 100.3668300
 136.4113550 164.9151820 103.8065290 136.3502440 165.5073650 104.5560700
 137.3513930 164.8077780 103.6615550 139.0488110 164.5721880 103.4457580
 139.6628520 164.8901170 102.7838660 139.5937670 164.0870470 104.0653440
 129.5709370 163.2516140 103.5596640 130.1192360 163.0704190 102.7962750
 129.6364680 162.4610250 104.0952950 139.7896150 163.1354020  99.7726870
 138.9155990 163.4689130  99.5699800 139.6806900 162.6627200 100.5978740
 140.6968130 165.3424890 101.1568590 140.3681490 164.5276650 100.7770320
 141.6450430 165.2994700 101.0334280 137.5370970 164.0523860  98.7119780
 136.7542760 164.5269360  98.9916540 137.2433900 163.1478690  98.6032960
 142.0892040 164.7546960  96.7568870 142.5300130 164.6992060  95.9090470
 141.8199630 165.6704970  96.8279050 143.9530610 164.3862200  94.7677690
 143.8919010 163.4423420  94.6208710 144.7322640 164.4942290  95.3131150
 128.8811380 164.3571340  91.2333500 129.6390740 164.4700220  90.6597530
 128.4188550 165.1940540  91.1876930 135.4225190 166.4710610  94.2235810
 134.6099700 166.0967500  93.8831690 135.9266830 165.7155690  94.5257000
 139.9250170 163.1353060  95.4618880 140.5279540 163.7073270  95.9367400
 139.1843160 163.6992500  95.2392780 143.0684770 163.5374620  90.7359160
 143.2635400 164.4358070  91.0026590 142.2814640 163.3061700  91.2292110
 131.2536530 164.8835390  89.7735470 131.7829290 164.0965190  89.6443420
 131.8864850 165.5626580  90.0071000 133.4474370 164.6210530  92.8280860
 132.8177110 163.9197840  92.9950990 132.9079510 165.3814660  92.6114020
 133.5729930 163.8994510 105.2633350 133.2914200 164.4028110 104.4994170
 133.9549630 163.1016260 104.8975480 140.1745390 163.3148090 105.8413820
 140.0610840 163.6342700 106.7365340 140.9915130 163.7160600 105.5451100
 139.0803540 171.3340560  76.2048560 138.9997590 170.4195170  75.9340270
 138.6667960 171.8307630  75.4988270 137.2121580 173.1119580  78.0857830
 136.4363680 172.6320020  78.3756400 137.8634510 172.4325230  77.9113990
 131.2287410 173.4239390  78.9633590 130.3972290 173.1688100  79.3630100
 131.8368390 173.4950160  79.6991510 129.6379360 168.3841280  72.7475980
 128.7496060 168.7257250  72.6455860 129.9220550 168.1841600  71.8556810
 127.6012370 170.9846930  78.6315680 128.1728480 170.2169130  78.6319320
 127.6013910 171.2835690  77.7222290 128.8437240 166.3931290  80.4184610
 128.6640080 165.4957040  80.6987370 128.4417320 166.9403160  81.0931560
 137.6835740 168.5947150  78.3196920 138.0600560 167.7219030  78.2070590
 137.5855250 168.9305850  77.4287360 131.8140750 166.9672780  73.7814360
 131.9207500 167.8676510  74.0883120 130.9033110 166.9190750  73.4909010
 141.4659860 166.0897590  75.2525260 142.2869480 165.5994160  75.2950740
 141.4993940 166.6795250  76.0057100 129.4623910 168.8891790  79.0266950
 130.1434020 169.1530160  79.6454350 129.1471960 168.0492660  79.3604960
 133.6548480 169.9359150  78.1139540 134.1626700 170.4340120  78.7544560
 134.1861720 169.1594350  77.9378900 145.7559410 168.1064340  81.8168890
 145.0511580 168.4946050  81.2984000 146.0217330 168.8014630  82.4189820
 131.9384580 164.5757710  82.3802960 131.9403020 165.0930100  81.5748860
 131.1088890 164.0987890  82.3572890 141.7021340 168.0297970  78.0252800
 140.9976910 168.3182860  78.6055910 142.0633500 168.8398080  77.6652360
 131.6199910 166.2867670  80.3873410 131.9616720 167.1309720  80.0927280
 130.6815720 166.4351410  80.5038750 144.7708260 167.4752760  78.4162010
 143.8233170 167.5091740  78.5477440 145.0958250 168.2891710  78.8011370
 135.3027800 163.7749940  76.7118000 135.6102780 163.2196830  75.9953500
 134.3728500 163.9094400  76.5290990 137.6908560 171.8398770  73.4478120
 136.7637840 171.7736150  73.6766590 137.8433380 172.7778900  73.3333360
 137.6777640 168.1115770  70.4445280 136.7381310 168.2729730  70.5297740
 137.9960900 168.8301450  69.8981270 144.1990400 172.7934290  80.4224310
 143.3709030 172.8627380  79.9474440 144.7940880 173.3788600  79.9540140
 141.7205850 173.4019070  73.9513370 141.1018270 173.0638620  73.3039670
 141.7030300 172.7578830  74.6592560 141.1632410 169.5803610  81.3679180
 140.7503590 170.4057320  81.6219170 140.4308360 168.9948650  81.1755540
 133.2965200 172.3663510  76.2297850 132.8922200 171.6540760  75.7343750
 133.3828320 172.0216750  77.1185890 132.0093820 169.1406720  80.0096890
 132.5608410 169.2502060  79.2350140 132.5237330 169.5144320  80.7252120
 139.8970550 172.6405880  70.9586120 140.3363830 171.8028310  70.8123940
 140.6098970 173.2735280  71.0450260 131.6836550 172.6626080  83.6202230
 131.5444320 173.5348880  83.9889630 130.8017910 172.3198890  83.4750170
 143.4787690 163.8948690  69.2727160 143.1660350 163.9875520  70.1726230
 144.2400160 164.4729720  69.2224590 129.9969830 171.2608490  73.7304500
 129.8767430 171.9870580  73.1185770 129.6870720 170.4911400  73.2532410
 144.6888980 168.6320190  85.2501300 144.0733250 169.1399860  84.7216760
 144.3685400 167.7318520  85.1927240 132.4633490 164.6043560  77.1128170
 132.0201640 165.3853100  76.7812690 133.0218480 164.9273450  77.8199110
 136.7503300 167.4712080  82.7163490 136.2882670 167.6795100  83.5283430
 136.3481410 166.6571430  82.4134160 141.7507810 168.6921030  83.8460150
 140.9001400 168.3926780  84.1669220 141.5909600 168.9363040  82.9343970
 138.8457520 170.1922780  85.9458940 139.1710930 169.3586530  85.6061170
 139.6337850 170.7151300  86.0937270 135.5792310 164.2254260  71.9934000
 134.9546490 164.2214130  72.7187310 135.4922430 163.3585220  71.5969970
 134.5009390 165.1490890  78.9717770 134.7981720 166.0553720  78.8909790
 135.0494950 164.6609670  78.3577340 132.2547710 169.7277130  74.8409420
 132.0288630 169.5114300  75.7456040 131.4740240 170.1605590  74.4955390
 139.4845470 169.7340500  73.4400070 138.8854360 170.4576300  73.2563690
 140.0325080 169.6717280  72.6576520 134.6946920 170.6262710  85.5069690
 134.5990520 169.6857440  85.3570090 135.5378900 170.8477780  85.1117760
 138.0910340 168.3704040  75.4703350 138.4839910 168.6876240  74.6572040
 138.4527190 167.4915920  75.5847870 129.8257460 167.0376380  83.6603470
 129.4320850 167.8851590  83.8676250 129.1375860 166.4002750  83.8512110
 136.4002510 167.1211350  86.7300210 135.7100830 166.9283550  87.3646300
 137.1434810 167.4045990  87.2624510 127.1274510 164.9604840  77.6933550
 126.8387560 165.5307700  78.4058530 127.8720270 164.4809290  78.0564780
 127.3144740 168.9024960  68.9036270 127.2319410 169.8455720  69.0451260
 126.9627800 168.7599870  68.0248620 138.6765480 170.9609790  79.5654130
 137.9446600 171.4696600  79.9144230 138.2789820 170.1439770  79.2642910
 135.1142870 167.6363990  77.9706620 135.1178930 167.1953940  77.1211160
 136.0093990 167.9581320  78.0778440 130.9645250 167.5190480  76.9300830
 130.6245300 167.9965710  77.6867880 130.2022570 167.0655600  76.5701930
 135.1763020 168.6376070  70.9613380 135.2975840 168.5962550  71.9099200
 134.7911530 169.5000220  70.8060110 139.1391390 166.4143470  78.9777070
 139.1564130 166.8652120  79.8218920 138.8906970 165.5149110  79.1910510
 134.1884520 170.9477210  70.3596680 133.6201420 170.4995460  69.7332590
 134.8973520 171.3069990  69.8261830 142.5662140 163.8275650  84.8163450
 142.8907910 163.0965310  85.3421430 142.6018650 163.5089290  83.9144440
 135.4150840 171.6965770  79.7172030 135.7820970 171.2224340  80.4633370
 135.2255900 172.5707340  80.0580370 128.2791330 166.4409460  75.8465500
 127.9938250 166.0765130  76.6844120 128.2170190 165.7089920  75.2328640
 133.2050210 170.7374410  82.0356240 132.9007280 171.6166390  82.2606600
 134.1596670 170.7974200  82.0713680 137.9529920 165.3338720  72.5678870
 137.1394530 164.8351890  72.4924180 137.7591870 166.1736970  72.1515220
 137.8738780 174.0109820  84.3118480 137.8076090 173.0905490  84.0576070
 137.2443920 174.1085260  85.0263120 140.6678310 169.7058370  70.8641030
 141.5557930 170.0175600  70.6892370 140.6383400 168.8330620  70.4721610
 129.2613940 171.5777150  83.1827600 128.9028880 172.2431000  83.7700940
 128.9668500 170.7460700  83.5540220 132.4627060 172.0361390  86.0667150
 132.1627200 172.1818570  85.1694970 133.2338300 171.4766680  85.9740540
 142.9392580 171.0170210  70.3320890 142.8556300 171.4484430  69.4817330
 143.6586770 171.4768560  70.7647710 144.0166720 173.4737730  83.4090860
 143.2914910 174.0666510  83.2120250 144.5442180 173.4661270  82.6104230
 127.7721990 171.5768410  69.8062200 128.6416840 171.8593210  70.0898120
 127.2812310 172.3904280  69.6911010 134.9356800 172.9641620  73.9270480
 135.3919580 173.7746870  74.1530670 134.5845010 172.6464760  74.7588970
 130.8368580 163.3079270  74.3993000 130.7083210 163.2997170  75.3477920
 130.0130600 163.6462360  74.0484010 127.8362510 165.0670390  83.8599700
 127.1221030 165.2667310  84.4652310 128.2557550 164.2909960  84.2314500
 129.7568500 173.3941880  71.9344260 129.1496450 174.1340780  71.9439560
 130.2317850 173.4841240  71.1082460 139.3301290 167.5592700  81.6101150
 139.6982110 166.7387910  81.9380720 138.4699490 167.6194590  82.0256800
 142.6963320 166.5149640  72.4188710 142.0676480 166.6195310  71.7046940
 142.2015240 166.7346420  73.2082590 134.6647350 168.7935590  73.8346590
 133.9563500 169.2621930  74.2760200 134.9491830 168.1357600  74.4691780
 136.2903280 170.2132290  81.8339120 136.7888530 170.6878110  82.4990970
 136.4326230 169.2895810  82.0409150 138.6962780 165.5186250  75.2742380
 138.5730560 165.5372380  74.3251890 139.6447340 165.5665190  75.3940780
 132.8682370 167.1020670  71.2097300 133.7172900 167.5390820  71.1437490
 132.5013640 167.4140930  72.0369360 143.4970140 166.4300250  82.6767510
 142.9943740 167.1705650  83.0161320 144.3126800 166.8184250  82.3604300
 141.7892150 171.6733430  76.1228870 140.8482290 171.6883660  76.2976560
 142.1036220 170.8869390  76.5689170 131.7673790 173.3553030  69.6832830
 132.5337060 173.2434390  70.2458260 131.8448480 172.6591000  69.0309600
 130.4620550 170.7878100  70.3665720 130.5424140 169.8405610  70.4783120
 131.3540300 171.1184980  70.4726380 127.9891350 172.6093020  85.6021890
 128.4930370 172.0300300  86.1738120 127.2498770 172.8933250  86.1398260
 130.0214430 170.7522610  86.4971960 130.0619770 170.4536480  87.4057190
 130.8759930 171.1530220  86.3379480 133.7992820 173.3518160  71.6575470
 134.2209240 173.1858030  72.5006860 133.9243660 172.5418390  71.1630610
 131.9620240 169.3314710  84.4646450 131.4316700 168.8405660  83.8369790
 132.6308310 169.7598910  83.9304380 136.3120460 172.3755770  68.9052570
 136.8326120 171.6604790  68.5393720 136.9588860 173.0141640  69.2053080
 140.8598300 173.7984170  84.2287640 141.2739320 173.9529250  85.0778060
 139.9249300 173.9239390  84.3913420 141.3320470 171.1380330  86.2326790
 141.9141240 170.3832650  86.1447270 141.5082240 171.6687770  85.4558270
 132.4492540 166.2977080  84.5443740 132.3549410 165.6797830  83.8194610
 131.8689930 167.0243370  84.3173650 135.2153980 164.8550320  81.5771130
 134.7671280 164.8774580  80.7316680 134.5819180 164.4569340  82.1741430
 137.9577430 171.4820830  83.5821410 138.0773640 170.8861970  84.3216250
 138.8171430 171.5190520  83.1622710 140.2965330 172.0358020  82.1583920
 139.7700550 172.5600640  81.5549060 140.6396670 172.6685410  82.7893650
 132.6951720 169.4251390  68.6033630 132.4940780 168.5618750  68.9646970
 132.5243770 169.3384750  67.6655230 134.7246200 168.0242180  84.8397230
 135.3145890 167.7158030  85.5275050 133.9066440 167.5521930  84.9957130
 139.5439630 167.6407990  85.0730250 138.8555150 166.9789530  85.0080240
 140.2645650 167.1946260  85.5178710 140.1740030 164.2359620  71.1320510
 140.4542320 163.3927520  71.4879930 139.4005760 164.4682730  71.6459260
 131.4934520 166.5252010  68.5911510 131.7960420 166.5319440  67.6830660
 132.2329110 166.1749870  69.0879170 134.7119450 165.4686630  69.5767710
 134.3641450 164.7910620  68.9970160 134.9132220 165.0076140  70.3911100
 144.5520750 173.4736350  71.7424420 145.3139660 174.0433000  71.8484110
 144.5675120 172.9063550  72.5132730 128.0525090 171.9974280  75.9732080
 127.3973930 171.7285920  75.3291780 128.8903040 171.8878760  75.5234060
 141.0015530 166.7915570  70.1950570 141.4200410 166.6046550  69.3547230
 140.6951590 165.9394620  70.5053500 144.5005260 171.7039710  73.8926370
 144.1248860 170.9367640  73.4607660 143.7708380 172.0862410  74.3801300
 129.0901020 172.3826850  80.5135420 129.4574060 172.2954250  81.3931440
 128.5211840 171.6193400  80.4142280 143.8904880 170.8511230  83.5265890
 143.6590970 170.6223980  82.6263840 144.1509430 171.7710780  83.4810780
 128.6417020 169.2935940  84.4193840 127.7473070 169.2602700  84.7587550
 129.1814570 169.4922730  85.1845090 142.3292950 166.0767660  86.3045590
 143.2063130 166.0851060  86.6879590 142.3413790 165.3398500  85.6937940
 127.2663170 169.2073210  71.9157410 126.3627250 169.4703410  71.7409070
 127.7503790 169.4784380  71.1357370 143.7756220 169.9297200  77.1933610
 144.2993700 169.4359850  76.5623780 144.3615640 170.0647560  77.9381180
 143.9545940 170.0137070  80.7153160 143.0048650 169.9800610  80.8298150
 144.1358950 170.9237180  80.4802930 129.8090380 168.2638750  69.8251790
 130.5182080 167.8421970  69.3399070 129.0930320 168.3313980  69.1935140
 129.4564540 164.3178080  68.8654440 130.1792670 164.8587020  69.1835660
 129.7289060 164.0441500  67.9895980 143.2656190 169.1870550  73.1326020
 143.7615310 168.9541420  73.9174900 143.0672260 168.3482390  72.7163660
 129.1456730 163.5684270  78.7677060 129.7932920 163.0181650  78.3272220
 129.5658570 163.8227420  79.5892870 144.6943350 167.8231500  75.6663700
 144.5842630 167.6687540  76.6045970 145.4550940 167.2952440  75.4239110
 143.0409070 163.7625630  82.1246700 143.6781290 164.3759770  82.4905890
 143.1883960 163.7986290  81.1795930 145.5833620 165.6539420  68.9069840
 146.5082930 165.5220600  68.6988130 145.5609410 165.7332240  69.8606290
 145.6572110 166.4250080  71.5326550 144.8623610 166.3595200  72.0619460
 145.8615390 167.3600720  71.5211900 128.8988730 163.7239940  81.5102380
 128.5503550 164.1803760  82.2760560 128.5676430 162.8297070  81.5924810
 136.4113550 164.9151820  85.0321800 136.3502440 165.5073650  85.7817210
 137.3513930 164.8077780  84.8872060 139.0488110 164.5721880  84.6714090
 139.6628520 164.8901170  84.0095170 139.5937670 164.0870470  85.2909950
 129.5709370 163.2516140  84.7853150 130.1192360 163.0704190  84.0219260
 129.6364680 162.4610250  85.3209460 139.7896150 163.1354020  80.9983380
 138.9155990 163.4689130  80.7956310 139.6806900 162.6627200  81.8235250
 140.6968130 165.3424890  82.3825100 140.3681490 164.5276650  82.0026830
 141.6450430 165.2994700  82.2590790 137.5370970 164.0523860  79.9376290
 136.7542760 164.5269360  80.2173050 137.2433900 163.1478690  79.8289470
 142.0892040 164.7546960  77.9825380 142.5300130 164.6992060  77.1346980
 141.8199630 165.6704970  78.0535560 143.9530610 164.3862200  75.9934200
 143.8919010 163.4423420  75.8465220 144.7322640 164.4942290  76.5387660
 128.8811380 164.3571340  72.4590010 129.6390740 164.4700220  71.8854040
 128.4188550 165.1940540  72.4133440 135.4225190 166.4710610  75.4492320
 134.6099700 166.0967500  75.1088200 135.9266830 165.7155690  75.7513510
 139.9250170 163.1353060  76.6875390 140.5279540 163.7073270  77.1623910
 139.1843160 163.6992500  76.4649290 143.0684770 163.5374620  71.9615670
 143.2635400 164.4358070  72.2283100 142.2814640 163.3061700  72.4548620
 131.2536530 164.8835390  70.9991980 131.7829290 164.0965190  70.8699930
 131.8864850 165.5626580  71.2327510 133.4474370 164.6210530  74.0537370
 132.8177110 163.9197840  74.2207500 132.9079510 165.3814660  73.8370530
 133.5729930 163.8994510  86.4889860 133.2914200 164.4028110  85.7250680
 133.9549630 163.1016260  86.1231990 140.1745390 163.3148090  87.0670330
 140.0610840 163.6342700  87.9621850 140.9915130 163.7160600  86.7707610
 139.0803540 171.3340560  57.4305070 138.9997590 170.4195170  57.1596780
 138.6667960 171.8307630  56.7244780 137.2121580 173.1119580  59.3114340
 136.4363680 172.6320020  59.6012910 137.8634510 172.4325230  59.1370500
 131.2287410 173.4239390  60.1890100 130.3972290 173.1688100  60.5886610
 131.8368390 173.4950160  60.9248020 129.6379360 168.3841280  53.9732490
 128.7496060 168.7257250  53.8712370 129.9220550 168.1841600  53.0813320
 127.6012370 170.9846930  59.8572190 128.1728480 170.2169130  59.8575830
 127.6013910 171.2835690  58.9478800 128.8437240 166.3931290  61.6441120
 128.6640080 165.4957040  61.9243880 128.4417320 166.9403160  62.3188070
 137.6835740 168.5947150  59.5453430 138.0600560 167.7219030  59.4327100
 137.5855250 168.9305850  58.6543870 131.8140750 166.9672780  55.0070870
 131.9207500 167.8676510  55.3139630 130.9033110 166.9190750  54.7165520
 141.4659860 166.0897590  56.4781770 142.2869480 165.5994160  56.5207250
 141.4993940 166.6795250  57.2313610 129.4623910 168.8891790  60.2523460
 130.1434020 169.1530160  60.8710860 129.1471960 168.0492660  60.5861470
 133.6548480 169.9359150  59.3396050 134.1626700 170.4340120  59.9801070
 134.1861720 169.1594350  59.1635410 145.7559410 168.1064340  63.0425400
 145.0511580 168.4946050  62.5240510 146.0217330 168.8014630  63.6446330
 131.9384580 164.5757710  63.6059470 131.9403020 165.0930100  62.8005370
 131.1088890 164.0987890  63.5829400 141.7021340 168.0297970  59.2509310
 140.9976910 168.3182860  59.8312420 142.0633500 168.8398080  58.8908870
 131.6199910 166.2867670  61.6129920 131.9616720 167.1309720  61.3183790
 130.6815720 166.4351410  61.7295260 144.7708260 167.4752760  59.6418520
 143.8233170 167.5091740  59.7733950 145.0958250 168.2891710  60.0267880
 135.3027800 163.7749940  57.9374510 135.6102780 163.2196830  57.2210010
 134.3728500 163.9094400  57.7547500 137.6908560 171.8398770  54.6734630
 136.7637840 171.7736150  54.9023100 137.8433380 172.7778900  54.5589870
 137.6777640 168.1115770  51.6701790 136.7381310 168.2729730  51.7554250
 137.9960900 168.8301450  51.1237780 144.1990400 172.7934290  61.6480820
 143.3709030 172.8627380  61.1730950 144.7940880 173.3788600  61.1796650
 141.7205850 173.4019070  55.1769880 141.1018270 173.0638620  54.5296180
 141.7030300 172.7578830  55.8849070 141.1632410 169.5803610  62.5935690
 140.7503590 170.4057320  62.8475680 140.4308360 168.9948650  62.4012050
 133.2965200 172.3663510  57.4554360 132.8922200 171.6540760  56.9600260
 133.3828320 172.0216750  58.3442400 132.0093820 169.1406720  61.2353400
 132.5608410 169.2502060  60.4606650 132.5237330 169.5144320  61.9508630
 139.8970550 172.6405880  52.1842630 140.3363830 171.8028310  52.0380450
 140.6098970 173.2735280  52.2706770 131.6836550 172.6626080  64.8458740
 131.5444320 173.5348880  65.2146140 130.8017910 172.3198890  64.7006680
 143.4787690 163.8948690  50.4983670 143.1660350 163.9875520  51.3982740
 144.2400160 164.4729720  50.4481100 129.9969830 171.2608490  54.9561010
 129.8767430 171.9870580  54.3442280 129.6870720 170.4911400  54.4788920
 144.6888980 168.6320190  66.4757810 144.0733250 169.1399860  65.9473270
 144.3685400 167.7318520  66.4183750 132.4633490 164.6043560  58.3384680
 132.0201640 165.3853100  58.0069200 133.0218480 164.9273450  59.0455620
 136.7503300 167.4712080  63.9420000 136.2882670 167.6795100  64.7539940
 136.3481410 166.6571430  63.6390670 141.7507810 168.6921030  65.0716660
 140.9001400 168.3926780  65.3925730 141.5909600 168.9363040  64.1600480
 138.8457520 170.1922780  67.1715450 139.1710930 169.3586530  66.8317680
 139.6337850 170.7151300  67.3193780 135.5792310 164.2254260  53.2190510
 134.9546490 164.2214130  53.9443820 135.4922430 163.3585220  52.8226480
 134.5009390 165.1490890  60.1974280 134.7981720 166.0553720  60.1166300
 135.0494950 164.6609670  59.5833850 132.2547710 169.7277130  56.0665930
 132.0288630 169.5114300  56.9712550 131.4740240 170.1605590  55.7211900
 139.4845470 169.7340500  54.6656580 138.8854360 170.4576300  54.4820200
 140.0325080 169.6717280  53.8833030 134.6946920 170.6262710  66.7326200
 134.5990520 169.6857440  66.5826600 135.5378900 170.8477780  66.3374270
 138.0910340 168.3704040  56.6959860 138.4839910 168.6876240  55.8828550
 138.4527190 167.4915920  56.8104380 129.8257460 167.0376380  64.8859980
 129.4320850 167.8851590  65.0932760 129.1375860 166.4002750  65.0768620
 136.4002510 167.1211350  67.9556720 135.7100830 166.9283550  68.5902810
 137.1434810 167.4045990  68.4881020 127.1274510 164.9604840  58.9190060
 126.8387560 165.5307700  59.6315040 127.8720270 164.4809290  59.2821290
 127.3144740 168.9024960  50.1292780 127.2319410 169.8455720  50.2707770
 126.9627800 168.7599870  49.2505130 138.6765480 170.9609790  60.7910640
 137.9446600 171.4696600  61.1400740 138.2789820 170.1439770  60.4899420
 135.1142870 167.6363990  59.1963130 135.1178930 167.1953940  58.3467670
 136.0093990 167.9581320  59.3034950 130.9645250 167.5190480  58.1557340
 130.6245300 167.9965710  58.9124390 130.2022570 167.0655600  57.7958440
 135.1763020 168.6376070  52.1869890 135.2975840 168.5962550  53.1355710
 134.7911530 169.5000220  52.0316620 139.1391390 166.4143470  60.2033580
 139.1564130 166.8652120  61.0475430 138.8906970 165.5149110  60.4167020
 134.1884520 170.9477210  51.5853190 133.6201420 170.4995460  50.9589100
 134.8973520 171.3069990  51.0518340 142.5662140 163.8275650  66.0419960
 142.8907910 163.0965310  66.5677940 142.6018650 163.5089290  65.1400950
 135.4150840 171.6965770  60.9428540 135.7820970 171.2224340  61.6889880
 135.2255900 172.5707340  61.2836880 128.2791330 166.4409460  57.0722010
 127.9938250 166.0765130  57.9100630 128.2170190 165.7089920  56.4585150
 133.2050210 170.7374410  63.2612750 132.9007280 171.6166390  63.4863110
 134.1596670 170.7974200  63.2970190 137.9529920 165.3338720  53.7935380
 137.1394530 164.8351890  53.7180690 137.7591870 166.1736970  53.3771730
 137.8738780 174.0109820  65.5374990 137.8076090 173.0905490  65.2832580
 137.2443920 174.1085260  66.2519630 140.6678310 169.7058370  52.0897540
 141.5557930 170.0175600  51.9148880 140.6383400 168.8330620  51.6978120
 129.2613940 171.5777150  64.4084110 128.9028880 172.2431000  64.9957450
 128.9668500 170.7460700  64.7796730 132.4627060 172.0361390  67.2923660
 132.1627200 172.1818570  66.3951480 133.2338300 171.4766680  67.1997050
 142.9392580 171.0170210  51.5577400 142.8556300 171.4484430  50.7073840
 143.6586770 171.4768560  51.9904220 144.0166720 173.4737730  64.6347370
 143.2914910 174.0666510  64.4376760 144.5442180 173.4661270  63.8360740
 127.7721990 171.5768410  51.0318710 128.6416840 171.8593210  51.3154630
 127.2812310 172.3904280  50.9167520 134.9356800 172.9641620  55.1526990
 135.3919580 173.7746870  55.3787180 134.5845010 172.6464760  55.9845480
 130.8368580 163.3079270  55.6249510 130.7083210 163.2997170  56.5734430
 130.0130600 163.6462360  55.2740520 127.8362510 165.0670390  65.0856210
 127.1221030 165.2667310  65.6908820 128.2557550 164.2909960  65.4571010
 129.7568500 173.3941880  53.1600770 129.1496450 174.1340780  53.1696070
 130.2317850 173.4841240  52.3338970 139.3301290 167.5592700  62.8357660
 139.6982110 166.7387910  63.1637230 138.4699490 167.6194590  63.2513310
 142.6963320 166.5149640  53.6445220 142.0676480 166.6195310  52.9303450
 142.2015240 166.7346420  54.4339100 134.6647350 168.7935590  55.0603100
 133.9563500 169.2621930  55.5016710 134.9491830 168.1357600  55.6948290
 136.2903280 170.2132290  63.0595630 136.7888530 170.6878110  63.7247480
 136.4326230 169.2895810  63.2665660 138.6962780 165.5186250  56.4998890
 138.5730560 165.5372380  55.5508400 139.6447340 165.5665190  56.6197290
 132.8682370 167.1020670  52.4353810 133.7172900 167.5390820  52.3694000
 132.5013640 167.4140930  53.2625870 143.4970140 166.4300250  63.9024020
 142.9943740 167.1705650  64.2417830 144.3126800 166.8184250  63.5860810
 141.7892150 171.6733430  57.3485380 140.8482290 171.6883660  57.5233070
 142.1036220 170.8869390  57.7945680 131.7673790 173.3553030  50.9089340
 132.5337060 173.2434390  51.4714770 131.8448480 172.6591000  50.2566110
 130.4620550 170.7878100  51.5922230 130.5424140 169.8405610  51.7039630
 131.3540300 171.1184980  51.6982890 127.9891350 172.6093020  66.8278400
 128.4930370 172.0300300  67.3994630 127.2498770 172.8933250  67.3654770
 130.0214430 170.7522610  67.7228470 130.0619770 170.4536480  68.6313700
 130.8759930 171.1530220  67.5635990 133.7992820 173.3518160  52.8831980
 134.2209240 173.1858030  53.7263370 133.9243660 172.5418390  52.3887120
 131.9620240 169.3314710  65.6902960 131.4316700 168.8405660  65.0626300
 132.6308310 169.7598910  65.1560890 136.3120460 172.3755770  50.1309080
 136.8326120 171.6604790  49.7650230 136.9588860 173.0141640  50.4309590
 140.8598300 173.7984170  65.4544150 141.2739320 173.9529250  66.3034570
 139.9249300 173.9239390  65.6169930 141.3320470 171.1380330  67.4583300
 141.9141240 170.3832650  67.3703780 141.5082240 171.6687770  66.6814780
 132.4492540 166.2977080  65.7700250 132.3549410 165.6797830  65.0451120
 131.8689930 167.0243370  65.5430160 135.2153980 164.8550320  62.8027640
 134.7671280 164.8774580  61.9573190 134.5819180 164.4569340  63.3997940
 137.9577430 171.4820830  64.8077920 138.0773640 170.8861970  65.5472760
 138.8171430 171.5190520  64.3879220 140.2965330 172.0358020  63.3840430
 139.7700550 172.5600640  62.7805570 140.6396670 172.6685410  64.0150160
 132.6951720 169.4251390  49.8290140 132.4940780 168.5618750  50.1903480
 132.5243770 169.3384750  48.8911740 134.7246200 168.0242180  66.0653740
 135.3145890 167.7158030  66.7531560 133.9066440 167.5521930  66.2213640
 139.5439630 167.6407990  66.2986760 138.8555150 166.9789530  66.2336750
 140.2645650 167.1946260  66.7435220 140.1740030 164.2359620  52.3577020
 140.4542320 163.3927520  52.7136440 139.4005760 164.4682730  52.8715770
 131.4934520 166.5252010  49.8168020 131.7960420 166.5319440  48.9087170
 132.2329110 166.1749870  50.3135680 134.7119450 165.4686630  50.8024220
 134.3641450 164.7910620  50.2226670 134.9132220 165.0076140  51.6167610
 144.5520750 173.4736350  52.9680930 145.3139660 174.0433000  53.0740620
 144.5675120 172.9063550  53.7389240 128.0525090 171.9974280  57.1988590
 127.3973930 171.7285920  56.5548290 128.8903040 171.8878760  56.7490570
 141.0015530 166.7915570  51.4207080 141.4200410 166.6046550  50.5803740
 140.6951590 165.9394620  51.7310010 144.5005260 171.7039710  55.1182880
 144.1248860 170.9367640  54.6864170 143.7708380 172.0862410  55.6057810
 129.0901020 172.3826850  61.7391930 129.4574060 172.2954250  62.6187950
 128.5211840 171.6193400  61.6398790 143.8904880 170.8511230  64.7522400
 143.6590970 170.6223980  63.8520350 144.1509430 171.7710780  64.7067290
 128.6417020 169.2935940  65.6450350 127.7473070 169.2602700  65.9844060
 129.1814570 169.4922730  66.4101600 142.3292950 166.0767660  67.5302100
 143.2063130 166.0851060  67.9136100 142.3413790 165.3398500  66.9194450
 127.2663170 169.2073210  53.1413920 126.3627250 169.4703410  52.9665580
 127.7503790 169.4784380  52.3613880 143.7756220 169.9297200  58.4190120
 144.2993700 169.4359850  57.7880290 144.3615640 170.0647560  59.1637690
 143.9545940 170.0137070  61.9409670 143.0048650 169.9800610  62.0554660
 144.1358950 170.9237180  61.7059440 129.8090380 168.2638750  51.0508300
 130.5182080 167.8421970  50.5655580 129.0930320 168.3313980  50.4191650
 129.4564540 164.3178080  50.0910950 130.1792670 164.8587020  50.4092170
 129.7289060 164.0441500  49.2152490 143.2656190 169.1870550  54.3582530
 143.7615310 168.9541420  55.1431410 143.0672260 168.3482390  53.9420170
 129.1456730 163.5684270  59.9933570 129.7932920 163.0181650  59.5528730
 129.5658570 163.8227420  60.8149380 144.6943350 167.8231500  56.8920210
 144.5842630 167.6687540  57.8302480 145.4550940 167.2952440  56.6495620
 143.0409070 163.7625630  63.3503210 143.6781290 164.3759770  63.7162400
 143.1883960 163.7986290  62.4052440 145.5833620 165.6539420  50.1326350
 146.5082930 165.5220600  49.9244640 145.5609410 165.7332240  51.0862800
 145.6572110 166.4250080  52.7583060 144.8623610 166.3595200  53.2875970
 145.8615390 167.3600720  52.7468410 128.8988730 163.7239940  62.7358890
 128.5503550 164.1803760  63.5017070 128.5676430 162.8297070  62.8181320
 136.4113550 164.9151820  66.2578310 136.3502440 165.5073650  67.0073720
 137.3513930 164.8077780  66.1128570 139.0488110 164.5721880  65.8970600
 139.6628520 164.8901170  65.2351680 139.5937670 164.0870470  66.5166460
 129.5709370 163.2516140  66.0109660 130.1192360 163.0704190  65.2475770
 129.6364680 162.4610250  66.5465970 139.7896150 163.1354020  62.2239890
 138.9155990 163.4689130  62.0212820 139.6806900 162.6627200  63.0491760
 140.6968130 165.3424890  63.6081610 140.3681490 164.5276650  63.2283340
 141.6450430 165.2994700  63.4847300 137.5370970 164.0523860  61.1632800
 136.7542760 164.5269360  61.4429560 137.2433900 163.1478690  61.0545980
 142.0892040 164.7546960  59.2081890 142.5300130 164.6992060  58.3603490
 141.8199630 165.6704970  59.2792070 143.9530610 164.3862200  57.2190710
 143.8919010 163.4423420  57.0721730 144.7322640 164.4942290  57.7644170
 128.8811380 164.3571340  53.6846520 129.6390740 164.4700220  53.1110550
 128.4188550 165.1940540  53.6389950 135.4225190 166.4710610  56.6748830
 134.6099700 166.0967500  56.3344710 135.9266830 165.7155690  56.9770020
 139.9250170 163.1353060  57.9131900 140.5279540 163.7073270  58.3880420
 139.1843160 163.6992500  57.6905800 143.0684770 163.5374620  53.1872180
 143.2635400 164.4358070  53.4539610 142.2814640 163.3061700  53.6805130
 131.2536530 164.8835390  52.2248490 131.7829290 164.0965190  52.0956440
 131.8864850 165.5626580  52.4584020 133.4474370 164.6210530  55.2793880
 132.8177110 163.9197840  55.4464010 132.9079510 165.3814660  55.0627040
 133.5729930 163.8994510  67.7146370 133.2914200 164.4028110  66.9507190
 133.9549630 163.1016260  67.3488500 140.1745390 163.3148090  68.2926840
 140.0610840 163.6342700  69.1878360 140.9915130 163.7160600  67.9964120
 139.0803540 171.3340560  38.6561580 138.9997590 170.4195170  38.3853290
 138.6667960 171.8307630  37.9501290 137.2121580 173.1119580  40.5370850
 136.4363680 172.6320020  40.8269420 137.8634510 172.4325230  40.3627010
 131.2287410 173.4239390  41.4146610 130.3972290 173.1688100  41.8143120
 131.8368390 173.4950160  42.1504530 129.6379360 168.3841280  35.1989000
 128.7496060 168.7257250  35.0968880 129.9220550 168.1841600  34.3069830
 127.6012370 170.9846930  41.0828700 128.1728480 170.2169130  41.0832340
 127.6013910 171.2835690  40.1735310 128.8437240 166.3931290  42.8697630
 128.6640080 165.4957040  43.1500390 128.4417320 166.9403160  43.5444580
 137.6835740 168.5947150  40.7709940 138.0600560 167.7219030  40.6583610
 137.5855250 168.9305850  39.8800380 131.8140750 166.9672780  36.2327380
 131.9207500 167.8676510  36.5396140 130.9033110 166.9190750  35.9422030
 141.4659860 166.0897590  37.7038280 142.2869480 165.5994160  37.7463760
 141.4993940 166.6795250  38.4570120 129.4623910 168.8891790  41.4779970
 130.1434020 169.1530160  42.0967370 129.1471960 168.0492660  41.8117980
 133.6548480 169.9359150  40.5652560 134.1626700 170.4340120  41.2057580
 134.1861720 169.1594350  40.3891920 145.7559410 168.1064340  44.2681910
 145.0511580 168.4946050  43.7497020 146.0217330 168.8014630  44.8702840
 131.9384580 164.5757710  44.8315980 131.9403020 165.0930100  44.0261880
 131.1088890 164.0987890  44.8085910 141.7021340 168.0297970  40.4765820
 140.9976910 168.3182860  41.0568930 142.0633500 168.8398080  40.1165380
 131.6199910 166.2867670  42.8386430 131.9616720 167.1309720  42.5440300
 130.6815720 166.4351410  42.9551770 144.7708260 167.4752760  40.8675030
 143.8233170 167.5091740  40.9990460 145.0958250 168.2891710  41.2524390
 135.3027800 163.7749940  39.1631020 135.6102780 163.2196830  38.4466520
 134.3728500 163.9094400  38.9804010 137.6908560 171.8398770  35.8991140
 136.7637840 171.7736150  36.1279610 137.8433380 172.7778900  35.7846380
 137.6777640 168.1115770  32.8958300 136.7381310 168.2729730  32.9810760
 137.9960900 168.8301450  32.3494290 144.1990400 172.7934290  42.8737330
 143.3709030 172.8627380  42.3987460 144.7940880 173.3788600  42.4053160
 141.7205850 173.4019070  36.4026390 141.1018270 173.0638620  35.7552690
 141.7030300 172.7578830  37.1105580 141.1632410 169.5803610  43.8192200
 140.7503590 170.4057320  44.0732190 140.4308360 168.9948650  43.6268560
 133.2965200 172.3663510  38.6810870 132.8922200 171.6540760  38.1856770
 133.3828320 172.0216750  39.5698910 132.0093820 169.1406720  42.4609910
 132.5608410 169.2502060  41.6863160 132.5237330 169.5144320  43.1765140
 139.8970550 172.6405880  33.4099140 140.3363830 171.8028310  33.2636960
 140.6098970 173.2735280  33.4963280 131.6836550 172.6626080  46.0715250
 131.5444320 173.5348880  46.4402650 130.8017910 172.3198890  45.9263190
 143.4787690 163.8948690  31.7240180 143.1660350 163.9875520  32.6239250
 144.2400160 164.4729720  31.6737610 129.9969830 171.2608490  36.1817520
 129.8767430 171.9870580  35.5698790 129.6870720 170.4911400  35.7045430
 144.6888980 168.6320190  47.7014320 144.0733250 169.1399860  47.1729780
 144.3685400 167.7318520  47.6440260 132.4633490 164.6043560  39.5641190
 132.0201640 165.3853100  39.2325710 133.0218480 164.9273450  40.2712130
 136.7503300 167.4712080  45.1676510 136.2882670 167.6795100  45.9796450
 136.3481410 166.6571430  44.8647180 141.7507810 168.6921030  46.2973170
 140.9001400 168.3926780  46.6182240 141.5909600 168.9363040  45.3856990
 138.8457520 170.1922780  48.3971960 139.1710930 169.3586530  48.0574190
 139.6337850 170.7151300  48.5450290 135.5792310 164.2254260  34.4447020
 134.9546490 164.2214130  35.1700330 135.4922430 163.3585220  34.0482990
 134.5009390 165.1490890  41.4230790 134.7981720 166.0553720  41.3422810
 135.0494950 164.6609670  40.8090360 132.2547710 169.7277130  37.2922440
 132.0288630 169.5114300  38.1969060 131.4740240 170.1605590  36.9468410
 139.4845470 169.7340500  35.8913090 138.8854360 170.4576300  35.7076710
 140.0325080 169.6717280  35.1089540 134.6946920 170.6262710  47.9582710
 134.5990520 169.6857440  47.8083110 135.5378900 170.8477780  47.5630780
 138.0910340 168.3704040  37.9216370 138.4839910 168.6876240  37.1085060
 138.4527190 167.4915920  38.0360890 129.8257460 167.0376380  46.1116490
 129.4320850 167.8851590  46.3189270 129.1375860 166.4002750  46.3025130
 136.4002510 167.1211350  49.1813230 135.7100830 166.9283550  49.8159320
 137.1434810 167.4045990  49.7137530 127.1274510 164.9604840  40.1446570
 126.8387560 165.5307700  40.8571550 127.8720270 164.4809290  40.5077800
 127.3144740 168.9024960  31.3549290 127.2319410 169.8455720  31.4964280
 126.9627800 168.7599870  30.4761640 138.6765480 170.9609790  42.0167150
 137.9446600 171.4696600  42.3657250 138.2789820 170.1439770  41.7155930
 135.1142870 167.6363990  40.4219640 135.1178930 167.1953940  39.5724180
 136.0093990 167.9581320  40.5291460 130.9645250 167.5190480  39.3813850
 130.6245300 167.9965710  40.1380900 130.2022570 167.0655600  39.0214950
 135.1763020 168.6376070  33.4126400 135.2975840 168.5962550  34.3612220
 134.7911530 169.5000220  33.2573130 139.1391390 166.4143470  41.4290090
 139.1564130 166.8652120  42.2731940 138.8906970 165.5149110  41.6423530
 134.1884520 170.9477210  32.8109700 133.6201420 170.4995460  32.1845610
 134.8973520 171.3069990  32.2774850 142.5662140 163.8275650  47.2676470
 142.8907910 163.0965310  47.7934450 142.6018650 163.5089290  46.3657460
 135.4150840 171.6965770  42.1685050 135.7820970 171.2224340  42.9146390
 135.2255900 172.5707340  42.5093390 128.2791330 166.4409460  38.2978520
 127.9938250 166.0765130  39.1357140 128.2170190 165.7089920  37.6841660
 133.2050210 170.7374410  44.4869260 132.9007280 171.6166390  44.7119620
 134.1596670 170.7974200  44.5226700 137.9529920 165.3338720  35.0191890
 137.1394530 164.8351890  34.9437200 137.7591870 166.1736970  34.6028240
 137.8738780 174.0109820  46.7631500 137.8076090 173.0905490  46.5089090
 137.2443920 174.1085260  47.4776140 140.6678310 169.7058370  33.3154050
 141.5557930 170.0175600  33.1405390 140.6383400 168.8330620  32.9234630
 129.2613940 171.5777150  45.6340620 128.9028880 172.2431000  46.2213960
 128.9668500 170.7460700  46.0053240 132.4627060 172.0361390  48.5180170
 132.1627200 172.1818570  47.6207990 133.2338300 171.4766680  48.4253560
 142.9392580 171.0170210  32.7833910 142.8556300 171.4484430  31.9330350
 143.6586770 171.4768560  33.2160730 144.0166720 173.4737730  45.8603880
 143.2914910 174.0666510  45.6633270 144.5442180 173.4661270  45.0617250
 127.7721990 171.5768410  32.2575220 128.6416840 171.8593210  32.5411140
 127.2812310 172.3904280  32.1424030 134.9356800 172.9641620  36.3783500
 135.3919580 173.7746870  36.6043690 134.5845010 172.6464760  37.2101990
 130.8368580 163.3079270  36.8506020 130.7083210 163.2997170  37.7990940
 130.0130600 163.6462360  36.4997030 127.8362510 165.0670390  46.3112720
 127.1221030 165.2667310  46.9165330 128.2557550 164.2909960  46.6827520
 129.7568500 173.3941880  34.3857280 129.1496450 174.1340780  34.3952580
 130.2317850 173.4841240  33.5595480 139.3301290 167.5592700  44.0614170
 139.6982110 166.7387910  44.3893740 138.4699490 167.6194590  44.4769820
 142.6963320 166.5149640  34.8701730 142.0676480 166.6195310  34.1559960
 142.2015240 166.7346420  35.6595610 134.6647350 168.7935590  36.2859610
 133.9563500 169.2621930  36.7273220 134.9491830 168.1357600  36.9204800
 136.2903280 170.2132290  44.2852140 136.7888530 170.6878110  44.9503990
 136.4326230 169.2895810  44.4922170 138.6962780 165.5186250  37.7255400
 138.5730560 165.5372380  36.7764910 139.6447340 165.5665190  37.8453800
 132.8682370 167.1020670  33.6610320 133.7172900 167.5390820  33.5950510
 132.5013640 167.4140930  34.4882380 143.4970140 166.4300250  45.1280530
 142.9943740 167.1705650  45.4674340 144.3126800 166.8184250  44.8117320
 141.7892150 171.6733430  38.5741890 140.8482290 171.6883660  38.7489580
 142.1036220 170.8869390  39.0202190 131.7673790 173.3553030  32.1345850
 132.5337060 173.2434390  32.6971280 131.8448480 172.6591000  31.4822620
 130.4620550 170.7878100  32.8178740 130.5424140 169.8405610  32.9296140
 131.3540300 171.1184980  32.9239400 127.9891350 172.6093020  48.0534910
 128.4930370 172.0300300  48.6251140 127.2498770 172.8933250  48.5911280
 130.0214430 170.7522610  48.9484980 130.0619770 170.4536480  49.8570210
 130.8759930 171.1530220  48.7892500 133.7992820 173.3518160  34.1088490
 134.2209240 173.1858030  34.9519880 133.9243660 172.5418390  33.6143630
 131.9620240 169.3314710  46.9159470 131.4316700 168.8405660  46.2882810
 132.6308310 169.7598910  46.3817400 136.3120460 172.3755770  31.3565590
 136.8326120 171.6604790  30.9906740 136.9588860 173.0141640  31.6566100
 140.8598300 173.7984170  46.6800660 141.2739320 173.9529250  47.5291080
 139.9249300 173.9239390  46.8426440 141.3320470 171.1380330  48.6839810
 141.9141240 170.3832650  48.5960290 141.5082240 171.6687770  47.9071290
 132.4492540 166.2977080  46.9956760 132.3549410 165.6797830  46.2707630
 131.8689930 167.0243370  46.7686670 135.2153980 164.8550320  44.0284150
 134.7671280 164.8774580  43.1829700 134.5819180 164.4569340  44.6254450
 137.9577430 171.4820830  46.0334430 138.0773640 170.8861970  46.7729270
 138.8171430 171.5190520  45.6135730 140.2965330 172.0358020  44.6096940
 139.7700550 172.5600640  44.0062080 140.6396670 172.6685410  45.2406670
 132.6951720 169.4251390  31.0546650 132.4940780 168.5618750  31.4159990
 132.5243770 169.3384750  30.1168250 134.7246200 168.0242180  47.2910250
 135.3145890 167.7158030  47.9788070 133.9066440 167.5521930  47.4470150
 139.5439630 167.6407990  47.5243270 138.8555150 166.9789530  47.4593260
 140.2645650 167.1946260  47.9691730 140.1740030 164.2359620  33.5833530
 140.4542320 163.3927520  33.9392950 139.4005760 164.4682730  34.0972280
 131.4934520 166.5252010  31.0424530 131.7960420 166.5319440  30.1343680
 132.2329110 166.1749870  31.5392190 134.7119450 165.4686630  32.0280730
 134.3641450 164.7910620  31.4483180 134.9132220 165.0076140  32.8424120
 144.5520750 173.4736350  34.1937440 145.3139660 174.0433000  34.2997130
 144.5675120 172.9063550  34.9645750 128.0525090 171.9974280  38.4245100
 127.3973930 171.7285920  37.7804800 128.8903040 171.8878760  37.9747080
 141.0015530 166.7915570  32.6463590 141.4200410 166.6046550  31.8060250
 140.6951590 165.9394620  32.9566520 144.5005260 171.7039710  36.3439390
 144.1248860 170.9367640  35.9120680 143.7708380 172.0862410  36.8314320
 129.0901020 172.3826850  42.9648440 129.4574060 172.2954250  43.8444460
 128.5211840 171.6193400  42.8655300 143.8904880 170.8511230  45.9778910
 143.6590970 170.6223980  45.0776860 144.1509430 171.7710780  45.9323800
 128.6417020 169.2935940  46.8706860 127.7473070 169.2602700  47.2100570
 129.1814570 169.4922730  47.6358110 142.3292950 166.0767660  48.7558610
 143.2063130 166.0851060  49.1392610 142.3413790 165.3398500  48.1450960
 127.2663170 169.2073210  34.3670430 126.3627250 169.4703410  34.1922090
 127.7503790 169.4784380  33.5870390 143.7756220 169.9297200  39.6446630
 144.2993700 169.4359850  39.0136800 144.3615640 170.0647560  40.3894200
 143.9545940 170.0137070  43.1666180 143.0048650 169.9800610  43.2811170
 144.1358950 170.9237180  42.9315950 129.8090380 168.2638750  32.2764810
 130.5182080 167.8421970  31.7912090 129.0930320 168.3313980  31.6448160
 129.4564540 164.3178080  31.3167460 130.1792670 164.8587020  31.6348680
 129.7289060 164.0441500  30.4409000 143.2656190 169.1870550  35.5839040
 143.7615310 168.9541420  36.3687920 143.0672260 168.3482390  35.1676680
 129.1456730 163.5684270  41.2190080 129.7932920 163.0181650  40.7785240
 129.5658570 163.8227420  42.0405890 144.6943350 167.8231500  38.1176720
 144.5842630 167.6687540  39.0558990 145.4550940 167.2952440  37.8752130
 143.0409070 163.7625630  44.5759720 143.6781290 164.3759770  44.9418910
 143.1883960 163.7986290  43.6308950 145.5833620 165.6539420  31.3582860
 146.5082930 165.5220600  31.1501150 145.5609410 165.7332240  32.3119310
 145.6572110 166.4250080  33.9839570 144.8623610 166.3595200  34.5132480
 145.8615390 167.3600720  33.9724920 128.8988730 163.7239940  43.9615400
 128.5503550 164.1803760  44.7273580 128.5676430 162.8297070  44.0437830
 136.4113550 164.9151820  47.4834820 136.3502440 165.5073650  48.2330230
 137.3513930 164.8077780  47.3385080 139.0488110 164.5721880  47.1227110
 139.6628520 164.8901170  46.4608190 139.5937670 164.0870470  47.7422970
 129.5709370 163.2516140  47.2366170 130.1192360 163.0704190  46.4732280
 129.6364680 162.4610250  47.7722480 139.7896150 163.1354020  43.4496400
 138.9155990 163.4689130  43.2469330 139.6806900 162.6627200  44.2748270
 140.6968130 165.3424890  44.8338120 140.3681490 164.5276650  44.4539850
 141.6450430 165.2994700  44.7103810 137.5370970 164.0523860  42.3889310
 136.7542760 164.5269360  42.6686070 137.2433900 163.1478690  42.2802490
 142.0892040 164.7546960  40.4338400 142.5300130 164.6992060  39.5860000
 141.8199630 165.6704970  40.5048580 143.9530610 164.3862200  38.4447220
 143.8919010 163.4423420  38.2978240 144.7322640 164.4942290  38.9900680
 128.8811380 164.3571340  34.9103030 129.6390740 164.4700220  34.3367060
 128.4188550 165.1940540  34.8646460 135.4225190 166.4710610  37.9005340
 134.6099700 166.0967500  37.5601220 135.9266830 165.7155690  38.2026530
 139.9250170 163.1353060  39.1388410 140.5279540 163.7073270  39.6136930
 139.1843160 163.6992500  38.9162310 143.0684770 163.5374620  34.4128690
 143.2635400 164.4358070  34.6796120 142.2814640 163.3061700  34.9061640
 131.2536530 164.8835390  33.4505000 131.7829290 164.0965190  33.3212950
 131.8864850 165.5626580  33.6840530 133.4474370 164.6210530  36.5050390
 132.8177110 163.9197840  36.6720520 132.9079510 165.3814660  36.2883550
 133.5729930 163.8994510  48.9402880 133.2914200 164.4028110  48.1763700
 133.9549630 163.1016260  48.5745010 140.1745390 163.3148090  49.5183350
 140.0610840 163.6342700  50.4134870 140.9915130 163.7160600  49.2220630
 139.0803540 171.3340560  19.8818090 138.9997590 170.4195170  19.6109800
 138.6667960 171.8307630  19.1757800 137.2121580 173.1119580  21.7627360
 136.4363680 172.6320020  22.0525930 137.8634510 172.4325230  21.5883520
 131.2287410 173.4239390  22.6403120 130.3972290 173.1688100  23.0399630
 131.8368390 173.4950160  23.3761040 129.6379360 168.3841280  16.4245510
 128.7496060 168.7257250  16.3225390 129.9220550 168.1841600  15.5326340
 127.6012370 170.9846930  22.3085210 128.1728480 170.2169130  22.3088850
 127.6013910 171.2835690  21.3991820 128.8437240 166.3931290  24.0954140
 128.6640080 165.4957040  24.3756900 128.4417320 166.9403160  24.7701090
 137.6835740 168.5947150  21.9966450 138.0600560 167.7219030  21.8840120
 137.5855250 168.9305850  21.1056890 131.8140750 166.9672780  17.4583890
 131.9207500 167.8676510  17.7652650 130.9033110 166.9190750  17.1678540
 141.4659860 166.0897590  18.9294790 142.2869480 165.5994160  18.9720270
 141.4993940 166.6795250  19.6826630 129.4623910 168.8891790  22.7036480
 130.1434020 169.1530160  23.3223880 129.1471960 168.0492660  23.0374490
 133.6548480 169.9359150  21.7909070 134.1626700 170.4340120  22.4314090
 134.1861720 169.1594350  21.6148430 145.7559410 168.1064340  25.4938420
 145.0511580 168.4946050  24.9753530 146.0217330 168.8014630  26.0959350
 131.9384580 164.5757710  26.0572490 131.9403020 165.0930100  25.2518390
 131.1088890 164.0987890  26.0342420 141.7021340 168.0297970  21.7022330
 140.9976910 168.3182860  22.2825440 142.0633500 168.8398080  21.3421890
 131.6199910 166.2867670  24.0642940 131.9616720 167.1309720  23.7696810
 130.6815720 166.4351410  24.1808280 144.7708260 167.4752760  22.0931540
 143.8233170 167.5091740  22.2246970 145.0958250 168.2891710  22.4780900
 135.3027800 163.7749940  20.3887530 135.6102780 163.2196830  19.6723030
 134.3728500 163.9094400  20.2060520 137.6908560 171.8398770  17.1247650
 136.7637840 171.7736150  17.3536120 137.8433380 172.7778900  17.0102890
 137.6777640 168.1115770  14.1214810 136.7381310 168.2729730  14.2067270
 137.9960900 168.8301450  13.5750800 144.1990400 172.7934290  24.0993840
 143.3709030 172.8627380  23.6243970 144.7940880 173.3788600  23.6309670
 141.7205850 173.4019070  17.6282900 141.1018270 173.0638620  16.9809200
 141.7030300 172.7578830  18.3362090 141.1632410 169.5803610  25.0448710
 140.7503590 170.4057320  25.2988700 140.4308360 168.9948650  24.8525070
 133.2965200 172.3663510  19.9067380 132.8922200 171.6540760  19.4113280
 133.3828320 172.0216750  20.7955420 132.0093820 169.1406720  23.6866420
 132.5608410 169.2502060  22.9119670 132.5237330 169.5144320  24.4021650
 139.8970550 172.6405880  14.6355650 140.3363830 171.8028310  14.4893470
 140.6098970 173.2735280  14.7219790 131.6836550 172.6626080  27.2971760
 131.5444320 173.5348880  27.6659160 130.8017910 172.3198890  27.1519700
 143.4787690 163.8948690  12.9496690 143.1660350 163.9875520  13.8495760
 144.2400160 164.4729720  12.8994120 129.9969830 171.2608490  17.4074030
 129.8767430 171.9870580  16.7955300 129.6870720 170.4911400  16.9301940
 144.6888980 168.6320190  28.9270830 144.0733250 169.1399860  28.3986290
 144.3685400 167.7318520  28.8696770 132.4633490 164.6043560  20.7897700
 132.0201640 165.3853100  20.4582220 133.0218480 164.9273450  21.4968640
 136.7503300 167.4712080  26.3933020 136.2882670 167.6795100  27.2052960
 136.3481410 166.6571430  26.0903690 141.7507810 168.6921030  27.5229680
 140.9001400 168.3926780  27.8438750 141.5909600 168.9363040  26.6113500
 138.8457520 170.1922780  29.6228470 139.1710930 169.3586530  29.2830700
 139.6337850 170.7151300  29.7706800 135.5792310 164.2254260  15.6703530
 134.9546490 164.2214130  16.3956840 135.4922430 163.3585220  15.2739500
 134.5009390 165.1490890  22.6487300 134.7981720 166.0553720  22.5679320
 135.0494950 164.6609670  22.0346870 132.2547710 169.7277130  18.5178950
 132.0288630 169.5114300  19.4225570 131.4740240 170.1605590  18.1724920
 139.4845470 169.7340500  17.1169600 138.8854360 170.4576300  16.9333220
 140.0325080 169.6717280  16.3346050 134.6946920 170.6262710  29.1839220
 134.5990520 169.6857440  29.0339620 135.5378900 170.8477780  28.7887290
 138.0910340 168.3704040  19.1472880 138.4839910 168.6876240  18.3341570
 138.4527190 167.4915920  19.2617400 129.8257460 167.0376380  27.3373000
 129.4320850 167.8851590  27.5445780 129.1375860 166.4002750  27.5281640
 136.4002510 167.1211350  30.4069740 135.7100830 166.9283550  31.0415830
 137.1434810 167.4045990  30.9394040 127.1274510 164.9604840  21.3703080
 126.8387560 165.5307700  22.0828060 127.8720270 164.4809290  21.7334310
 127.3144740 168.9024960  12.5805800 127.2319410 169.8455720  12.7220790
 126.9627800 168.7599870  11.7018150 138.6765480 170.9609790  23.2423660
 137.9446600 171.4696600  23.5913760 138.2789820 170.1439770  22.9412440
 135.1142870 167.6363990  21.6476150 135.1178930 167.1953940  20.7980690
 136.0093990 167.9581320  21.7547970 130.9645250 167.5190480  20.6070360
 130.6245300 167.9965710  21.3637410 130.2022570 167.0655600  20.2471460
 135.1763020 168.6376070  14.6382910 135.2975840 168.5962550  15.5868730
 134.7911530 169.5000220  14.4829640 139.1391390 166.4143470  22.6546600
 139.1564130 166.8652120  23.4988450 138.8906970 165.5149110  22.8680040
 134.1884520 170.9477210  14.0366210 133.6201420 170.4995460  13.4102120
 134.8973520 171.3069990  13.5031360 142.5662140 163.8275650  28.4932980
 142.8907910 163.0965310  29.0190960 142.6018650 163.5089290  27.5913970
 135.4150840 171.6965770  23.3941560 135.7820970 171.2224340  24.1402900
 135.2255900 172.5707340  23.7349900 128.2791330 166.4409460  19.5235030
 127.9938250 166.0765130  20.3613650 128.2170190 165.7089920  18.9098170
 133.2050210 170.7374410  25.7125770 132.9007280 171.6166390  25.9376130
 134.1596670 170.7974200  25.7483210 137.9529920 165.3338720  16.2448400
 137.1394530 164.8351890  16.1693710 137.7591870 166.1736970  15.8284750
 137.8738780 174.0109820  27.9888010 137.8076090 173.0905490  27.7345600
 137.2443920 174.1085260  28.7032650 140.6678310 169.7058370  14.5410560
 141.5557930 170.0175600  14.3661900 140.6383400 168.8330620  14.1491140
 129.2613940 171.5777150  26.8597130 128.9028880 172.2431000  27.4470470
 128.9668500 170.7460700  27.2309750 132.4627060 172.0361390  29.7436680
 132.1627200 172.1818570  28.8464500 133.2338300 171.4766680  29.6510070
 142.9392580 171.0170210  14.0090420 142.8556300 171.4484430  13.1586860
 143.6586770 171.4768560  14.4417240 144.0166720 173.4737730  27.0860390
 143.2914910 174.0666510  26.8889780 144.5442180 173.4661270  26.2873760
 127.7721990 171.5768410  13.4831730 128.6416840 171.8593210  13.7667650
 127.2812310 172.3904280  13.3680540 134.9356800 172.9641620  17.6040010
 135.3919580 173.7746870  17.8300200 134.5845010 172.6464760  18.4358500
 130.8368580 163.3079270  18.0762530 130.7083210 163.2997170  19.0247450
 130.0130600 163.6462360  17.7253540 127.8362510 165.0670390  27.5369230
 127.1221030 165.2667310  28.1421840 128.2557550 164.2909960  27.9084030
 129.7568500 173.3941880  15.6113790 129.1496450 174.1340780  15.6209090
 130.2317850 173.4841240  14.7851990 139.3301290 167.5592700  25.2870680
 139.6982110 166.7387910  25.6150250 138.4699490 167.6194590  25.7026330
 142.6963320 166.5149640  16.0958240 142.0676480 166.6195310  15.3816470
 142.2015240 166.7346420  16.8852120 134.6647350 168.7935590  17.5116120
 133.9563500 169.2621930  17.9529730 134.9491830 168.1357600  18.1461310
 136.2903280 170.2132290  25.5108650 136.7888530 170.6878110  26.1760500
 136.4326230 169.2895810  25.7178680 138.6962780 165.5186250  18.9511910
 138.5730560 165.5372380  18.0021420 139.6447340 165.5665190  19.0710310
 132.8682370 167.1020670  14.8866830 133.7172900 167.5390820  14.8207020
 132.5013640 167.4140930  15.7138890 143.4970140 166.4300250  26.3537040
 142.9943740 167.1705650  26.6930850 144.3126800 166.8184250  26.0373830
 141.7892150 171.6733430  19.7998400 140.8482290 171.6883660  19.9746090
 142.1036220 170.8869390  20.2458700 131.7673790 173.3553030  13.3602360
 132.5337060 173.2434390  13.9227790 131.8448480 172.6591000  12.7079130
 130.4620550 170.7878100  14.0435250 130.5424140 169.8405610  14.1552650
 131.3540300 171.1184980  14.1495910 127.9891350 172.6093020  29.2791420
 128.4930370 172.0300300  29.8507650 127.2498770 172.8933250  29.8167790
 130.0214430 170.7522610  30.1741490 130.0619770 170.4536480  31.0826720
 130.8759930 171.1530220  30.0149010 133.7992820 173.3518160  15.3345000
 134.2209240 173.1858030  16.1776390 133.9243660 172.5418390  14.8400140
 131.9620240 169.3314710  28.1415980 131.4316700 168.8405660  27.5139320
 132.6308310 169.7598910  27.6073910 136.3120460 172.3755770  12.5822100
 136.8326120 171.6604790  12.2163250 136.9588860 173.0141640  12.8822610
 140.8598300 173.7984170  27.9057170 141.2739320 173.9529250  28.7547590
 139.9249300 173.9239390  28.0682950 141.3320470 171.1380330  29.9096320
 141.9141240 170.3832650  29.8216800 141.5082240 171.6687770  29.1327800
 132.4492540 166.2977080  28.2213270 132.3549410 165.6797830  27.4964140
 131.8689930 167.0243370  27.9943180 135.2153980 164.8550320  25.2540660
 134.7671280 164.8774580  24.4086210 134.5819180 164.4569340  25.8510960
 137.9577430 171.4820830  27.2590940 138.0773640 170.8861970  27.9985780
 138.8171430 171.5190520  26.8392240 140.2965330 172.0358020  25.8353450
 139.7700550 172.5600640  25.2318590 140.6396670 172.6685410  26.4663180
 132.6951720 169.4251390  12.2803160 132.4940780 168.5618750  12.6416500
 132.5243770 169.3384750  11.3424760 134.7246200 168.0242180  28.5166760
 135.3145890 167.7158030  29.2044580 133.9066440 167.5521930  28.6726660
 139.5439630 167.6407990  28.7499780 138.8555150 166.9789530  28.6849770
 140.2645650 167.1946260  29.1948240 140.1740030 164.2359620  14.8090040
 140.4542320 163.3927520  15.1649460 139.4005760 164.4682730  15.3228790
 131.4934520 166.5252010  12.2681040 131.7960420 166.5319440  11.3600190
 132.2329110 166.1749870  12.7648700 134.7119450 165.4686630  13.2537240
 134.3641450 164.7910620  12.6739690 134.9132220 165.0076140  14.0680630
 144.5520750 173.4736350  15.4193950 145.3139660 174.0433000  15.5253640
 144.5675120 172.9063550  16.1902260 128.0525090 171.9974280  19.6501610
 127.3973930 171.7285920  19.0061310 128.8903040 171.8878760  19.2003590
 141.0015530 166.7915570  13.8720100 141.4200410 166.6046550  13.0316760
 140.6951590 165.9394620  14.1823030 144.5005260 171.7039710  17.5695900
 144.1248860 170.9367640  17.1377190 143.7708380 172.0862410  18.0570830
 129.0901020 172.3826850  24.1904950 129.4574060 172.2954250  25.0700970
 128.5211840 171.6193400  24.0911810 143.8904880 170.8511230  27.2035420
 143.6590970 170.6223980  26.3033370 144.1509430 171.7710780  27.1580310
 128.6417020 169.2935940  28.0963370 127.7473070 169.2602700  28.4357080
 129.1814570 169.4922730  28.8614620 142.3292950 166.0767660  29.9815120
 143.2063130 166.0851060  30.3649120 142.3413790 165.3398500  29.3707470
 127.2663170 169.2073210  15.5926940 126.3627250 169.4703410  15.4178600
 127.7503790 169.4784380  14.8126900 143.7756220 169.9297200  20.8703140
 144.2993700 169.4359850  20.2393310 144.3615640 170.0647560  21.6150710
 143.9545940 170.0137070  24.3922690 143.0048650 169.9800610  24.5067680
 144.1358950 170.9237180  24.1572460 129.8090380 168.2638750  13.5021320
 130.5182080 167.8421970  13.0168600 129.0930320 168.3313980  12.8704670
 129.4564540 164.3178080  12.5423970 130.1792670 164.8587020  12.8605190
 129.7289060 164.0441500  11.6665510 143.2656190 169.1870550  16.8095550
 143.7615310 168.9541420  17.5944430 143.0672260 168.3482390  16.3933190
 129.1456730 163.5684270  22.4446590 129.7932920 163.0181650  22.0041750
 129.5658570 163.8227420  23.2662400 144.6943350 167.8231500  19.3433230
 144.5842630 167.6687540  20.2815500 145.4550940 167.2952440  19.1008640
 143.0409070 163.7625630  25.8016230 143.6781290 164.3759770  26.1675420
 143.1883960 163.7986290  24.8565460 145.5833620 165.6539420  12.5839370
 146.5082930 165.5220600  12.3757660 145.5609410 165.7332240  13.5375820
 145.6572110 166.4250080  15.2096080 144.8623610 166.3595200  15.7388990
 145.8615390 167.3600720  15.1981430 128.8988730 163.7239940  25.1871910
 128.5503550 164.1803760  25.9530090 128.5676430 162.8297070  25.2694340
 136.4113550 164.9151820  28.7091330 136.3502440 165.5073650  29.4586740
 137.3513930 164.8077780  28.5641590 139.0488110 164.5721880  28.3483620
 139.6628520 164.8901170  27.6864700 139.5937670 164.0870470  28.9679480
 129.5709370 163.2516140  28.4622680 130.1192360 163.0704190  27.6988790
 129.6364680 162.4610250  28.9978990 139.7896150 163.1354020  24.6752910
 138.9155990 163.4689130  24.4725840 139.6806900 162.6627200  25.5004780
 140.6968130 165.3424890  26.0594630 140.3681490 164.5276650  25.6796360
 141.6450430 165.2994700  25.9360320 137.5370970 164.0523860  23.6145820
 136.7542760 164.5269360  23.8942580 137.2433900 163.1478690  23.5059000
 142.0892040 164.7546960  21.6594910 142.5300130 164.6992060  20.8116510
 141.8199630 165.6704970  21.7305090 143.9530610 164.3862200  19.6703730
 143.8919010 163.4423420  19.5234750 144.7322640 164.4942290  20.2157190
 128.8811380 164.3571340  16.1359540 129.6390740 164.4700220  15.5623570
 128.4188550 165.1940540  16.0902970 135.4225190 166.4710610  19.1261850
 134.6099700 166.0967500  18.7857730 135.9266830 165.7155690  19.4283040
 139.9250170 163.1353060  20.3644920 140.5279540 163.7073270  20.8393440
 139.1843160 163.6992500  20.1418820 143.0684770 163.5374620  15.6385200
 143.2635400 164.4358070  15.9052630 142.2814640 163.3061700  16.1318150
 131.2536530 164.8835390  14.6761510 131.7829290 164.0965190  14.5469460
 131.8864850 165.5626580  14.9097040 133.4474370 164.6210530  17.7306900
 132.8177110 163.9197840  17.8977030 132.9079510 165.3814660  17.5140060
 133.5729930 163.8994510  30.1659390 133.2914200 164.4028110  29.4020210
 133.9549630 163.1016260  29.8001520 140.1745390 163.3148090  30.7439860
 140.0610840 163.6342700  31.6391380 140.9915130 163.7160600  30.4477140
 137.2121580 173.1119580   2.9883870 136.4363680 172.6320020   3.2782440
 137.8634510 172.4325230   2.8140030 131.2287410 173.4239390   3.8659630
 130.3972290 173.1688100   4.2656140 131.8368390 173.4950160   4.6017550
 127.6012370 170.9846930   3.5341720 128.1728480 170.2169130   3.5345360
 127.6013910 171.2835690   2.6248330 128.8437240 166.3931290   5.3210650
 128.6640080 165.4957040   5.6013410 128.4417320 166.9403160   5.9957600
 137.6835740 168.5947150   3.2222960 138.0600560 167.7219030   3.1096630
 137.5855250 168.9305850   2.3313400 129.4623910 168.8891790   3.9292990
 130.1434020 169.1530160   4.5480390 129.1471960 168.0492660   4.2631000
 133.6548480 169.9359150   3.0165580 134.1626700 170.4340120   3.6570600
 134.1861720 169.1594350   2.8404940 145.7559410 168.1064340   6.7194930
 145.0511580 168.4946050   6.2010040 146.0217330 168.8014630   7.3215860
 131.9384580 164.5757710   7.2829000 131.9403020 165.0930100   6.4774900
 131.1088890 164.0987890   7.2598930 141.7021340 168.0297970   2.9278840
 140.9976910 168.3182860   3.5081950 142.0633500 168.8398080   2.5678400
 131.6199910 166.2867670   5.2899450 131.9616720 167.1309720   4.9953320
 130.6815720 166.4351410   5.4064790 144.7708260 167.4752760   3.3188050
 143.8233170 167.5091740   3.4503480 145.0958250 168.2891710   3.7037410
 144.1990400 172.7934290   5.3250350 143.3709030 172.8627380   4.8500480
 144.7940880 173.3788600   4.8566180 141.1632410 169.5803610   6.2705220
 140.7503590 170.4057320   6.5245210 140.4308360 168.9948650   6.0781580
 132.0093820 169.1406720   4.9122930 132.5608410 169.2502060   4.1376180
 132.5237330 169.5144320   5.6278160 131.6836550 172.6626080   8.5228270
 131.5444320 173.5348880   8.8915670 130.8017910 172.3198890   8.3776210
 144.6888980 168.6320190  10.1527340 144.0733250 169.1399860   9.6242800
 144.3685400 167.7318520  10.0953280 132.4633490 164.6043560   2.0154210
 132.0201640 165.3853100   1.6838730 133.0218480 164.9273450   2.7225150
 136.7503300 167.4712080   7.6189530 136.2882670 167.6795100   8.4309470
 136.3481410 166.6571430   7.3160200 141.7507810 168.6921030   8.7486190
 140.9001400 168.3926780   9.0695260 141.5909600 168.9363040   7.8370010
 138.8457520 170.1922780  10.8484980 139.1710930 169.3586530  10.5087210
 139.6337850 170.7151300  10.9963310 134.5009390 165.1490890   3.8743810
 134.7981720 166.0553720   3.7935830 135.0494950 164.6609670   3.2603380
 134.6946920 170.6262710  10.4095730 134.5990520 169.6857440  10.2596130
 135.5378900 170.8477780  10.0143800 129.8257460 167.0376380   8.5629510
 129.4320850 167.8851590   8.7702290 129.1375860 166.4002750   8.7538150
 136.4002510 167.1211350  11.6326250 135.7100830 166.9283550  12.2672340
 137.1434810 167.4045990  12.1650550 127.1274510 164.9604840   2.5959590
 126.8387560 165.5307700   3.3084570 127.8720270 164.4809290   2.9590820
 138.6765480 170.9609790   4.4680170 137.9446600 171.4696600   4.8170270
 138.2789820 170.1439770   4.1668950 135.1142870 167.6363990   2.8732660
 135.1178930 167.1953940   2.0237200 136.0093990 167.9581320   2.9804480
 130.9645250 167.5190480   1.8326870 130.6245300 167.9965710   2.5893920
 130.2022570 167.0655600   1.4727970 139.1391390 166.4143470   3.8803110
 139.1564130 166.8652120   4.7244960 138.8906970 165.5149110   4.0936550
 142.5662140 163.8275650   9.7189490 142.8907910 163.0965310  10.2447470
 142.6018650 163.5089290   8.8170480 135.4150840 171.6965770   4.6198070
 135.7820970 171.2224340   5.3659410 135.2255900 172.5707340   4.9606410
 133.2050210 170.7374410   6.9382280 132.9007280 171.6166390   7.1632640
 134.1596670 170.7974200   6.9739720 137.8738780 174.0109820   9.2144520
 137.8076090 173.0905490   8.9602110 137.2443920 174.1085260   9.9289160
 129.2613940 171.5777150   8.0853640 128.9028880 172.2431000   8.6726980
 128.9668500 170.7460700   8.4566260 132.4627060 172.0361390  10.9693190
 132.1627200 172.1818570  10.0721010 133.2338300 171.4766680  10.8766580
 144.0166720 173.4737730   8.3116900 143.2914910 174.0666510   8.1146290
 144.5442180 173.4661270   7.5130270 127.8362510 165.0670390   8.7625740
 127.1221030 165.2667310   9.3678350 128.2557550 164.2909960   9.1340540
 139.3301290 167.5592700   6.5127190 139.6982110 166.7387910   6.8406760
 138.4699490 167.6194590   6.9282840 136.2903280 170.2132290   6.7365160
 136.7888530 170.6878110   7.4017010 136.4326230 169.2895810   6.9435190
 143.4970140 166.4300250   7.5793550 142.9943740 167.1705650   7.9187360
 144.3126800 166.8184250   7.2630340 127.9891350 172.6093020  10.5047930
 128.4930370 172.0300300  11.0764160 127.2498770 172.8933250  11.0424300
 130.0214430 170.7522610  11.3998000 130.0619770 170.4536480  12.3083230
 130.8759930 171.1530220  11.2405520 131.9620240 169.3314710   9.3672490
 131.4316700 168.8405660   8.7395830 132.6308310 169.7598910   8.8330420
 140.8598300 173.7984170   9.1313680 141.2739320 173.9529250   9.9804100
 139.9249300 173.9239390   9.2939460 141.3320470 171.1380330  11.1352830
 141.9141240 170.3832650  11.0473310 141.5082240 171.6687770  10.3584310
 132.4492540 166.2977080   9.4469780 132.3549410 165.6797830   8.7220650
 131.8689930 167.0243370   9.2199690 135.2153980 164.8550320   6.4797170
 134.7671280 164.8774580   5.6342720 134.5819180 164.4569340   7.0767470
 137.9577430 171.4820830   8.4847450 138.0773640 170.8861970   9.2242290
 138.8171430 171.5190520   8.0648750 140.2965330 172.0358020   7.0609960
 139.7700550 172.5600640   6.4575100 140.6396670 172.6685410   7.6919690
 134.7246200 168.0242180   9.7423270 135.3145890 167.7158030  10.4301090
 133.9066440 167.5521930   9.8983170 139.5439630 167.6407990   9.9756290
 138.8555150 166.9789530   9.9106280 140.2645650 167.1946260  10.4204750
 129.0901020 172.3826850   5.4161460 129.4574060 172.2954250   6.2957480
 128.5211840 171.6193400   5.3168320 143.8904880 170.8511230   8.4291930
 143.6590970 170.6223980   7.5289880 144.1509430 171.7710780   8.3836820
 128.6417020 169.2935940   9.3219880 127.7473070 169.2602700   9.6613590
 129.1814570 169.4922730  10.0871130 142.3292950 166.0767660  11.2071630
 143.2063130 166.0851060  11.5905630 142.3413790 165.3398500  10.5963980
 143.7756220 169.9297200   2.0959650 144.2993700 169.4359850   1.4649820
 144.3615640 170.0647560   2.8407220 143.9545940 170.0137070   5.6179200
 143.0048650 169.9800610   5.7324190 144.1358950 170.9237180   5.3828970
 129.1456730 163.5684270   3.6703100 129.7932920 163.0181650   3.2298260
 129.5658570 163.8227420   4.4918910 143.0409070 163.7625630   7.0272740
 143.6781290 164.3759770   7.3931930 143.1883960 163.7986290   6.0821970
 128.8988730 163.7239940   6.4128420 128.5503550 164.1803760   7.1786600
 128.5676430 162.8297070   6.4950850 136.4113550 164.9151820   9.9347840
 136.3502440 165.5073650  10.6843250 137.3513930 164.8077780   9.7898100
 139.0488110 164.5721880   9.5740130 139.6628520 164.8901170   8.9121210
 139.5937670 164.0870470  10.1935990 129.5709370 163.2516140   9.6879190
 130.1192360 163.0704190   8.9245300 129.6364680 162.4610250  10.2235500
 139.7896150 163.1354020   5.9009420 138.9155990 163.4689130   5.6982350
 139.6806900 162.6627200   6.7261290 140.6968130 165.3424890   7.2851140
 140.3681490 164.5276650   6.9052870 141.6450430 165.2994700   7.1616830
 137.5370970 164.0523860   4.8402330 136.7542760 164.5269360   5.1199090
 137.2433900 163.1478690   4.7315510 142.0892040 164.7546960   2.8851420
 142.5300130 164.6992060   2.0373020 141.8199630 165.6704970   2.9561600
 133.5729930 163.8994510  11.3915900 133.2914200 164.4028110  10.6276720
 133.9549630 163.1016260  11.0258030 140.1745390 163.3148090  11.9696370
 140.0610840 163.6342700  12.8647890 140.9915130 163.7160600  11.6733650
 139.0803540 152.5597070 282.7226950 138.9997590 151.6451680 282.4518660
 138.6667960 153.0564140 282.0166660 137.2121580 154.3376090 284.6036220
 136.4363680 153.8576530 284.8934790 137.8634510 153.6581740 284.4292380
 141.2329010 158.7436280 283.3835350 140.7710540 157.9723520 283.7122520
 142.0454560 158.7702350 283.8887800 129.6379360 149.6097790 279.2654370
 128.7496060 149.9513760 279.1634250 129.9220550 149.4098110 278.3735200
 127.6012370 152.2103440 285.1494070 128.1728480 151.4425640 285.1497710
 127.6013910 152.5092200 284.2400680 137.4592320 161.0294290 283.0039340
 136.8403760 161.4851790 282.4333780 138.3144100 161.1845750 282.6029040
 136.6530570 157.0133280 284.6106380 136.5838850 156.0723220 284.4495510
 137.4150430 157.1034690 285.1828950 137.6835740 149.8203660 284.8375310
 138.0600560 148.9475540 284.7248980 137.5855250 150.1562360 283.9465750
 131.8140750 148.1929290 280.2992750 131.9207500 149.0933020 280.6061510
 130.9033110 148.1447260 280.0087400 141.4659860 147.3154100 281.7703650
 142.2869480 146.8250670 281.8129130 141.4993940 147.9051760 282.5235490
 133.6548480 151.1615660 284.6317930 134.1626700 151.6596630 285.2722950
 134.1861720 150.3850860 284.4557290 138.3255670 155.9133530 280.3971250
 137.7072940 156.3782980 279.8333970 138.8378920 156.6061010 280.8140760
 141.7021340 149.2554480 284.5431190 140.9976910 149.5439370 285.1234300
 142.0633500 150.0654590 284.1830750 127.6938870 156.5990060 277.7710880
 127.3166850 157.0877160 277.0395780 127.9511940 157.2715340 278.4017410
 144.7708260 148.7009270 284.9340400 143.8233170 148.7348250 285.0655830
 145.0958250 149.5148220 285.3189760 135.3027800 145.0006450 283.2296390
 135.6102780 144.4453340 282.5131890 134.3728500 145.1350910 283.0469380
 140.8542860 160.7173740 285.5203850 140.8670020 160.3136030 284.6526110
 140.3018080 161.4921030 285.4165280 142.1488280 157.4389960 280.6094020
 142.0384610 156.4964290 280.7343440 142.1456530 157.8005600 281.4956780
 137.6908560 153.0655280 279.9656510 136.7637840 152.9992660 280.1944980
 137.8433380 154.0035410 279.8511750 137.6777640 149.3372280 276.9623670
 136.7381310 149.4986240 277.0476130 137.9960900 150.0557960 276.4159660
 141.7205850 154.6275580 280.4691760 141.1018270 154.2895130 279.8218060
 141.7030300 153.9835340 281.1770950 133.2965200 153.5920020 282.7476240
 132.8922200 152.8797270 282.2522140 133.3828320 153.2473260 283.6364280
 133.7646900 157.2787580 284.9115450 133.4675190 156.6733050 284.2323230
 134.7146720 157.3164890 284.8004810 139.8970550 153.8662390 277.4764510
 140.3363830 153.0284820 277.3302330 140.6098970 154.4991790 277.5628650
 138.0065930 158.8058460 281.4445750 138.4461840 159.5482790 281.0301140
 137.9452820 159.0485030 282.3684710 143.4787690 145.1205200 275.7905550
 143.1660350 145.2132030 276.6904620 144.2400160 145.6986230 275.7402980
 129.9969830 152.4865000 280.2482890 129.8767430 153.2127090 279.6364160
 129.6870720 151.7167910 279.7710800 128.8802830 157.3580330 282.4657710
 128.4730910 157.4994920 281.6111310 129.7715840 157.0740490 282.2628920
 140.6736110 161.7927580 278.8008760 140.5137250 161.5030520 279.6990590
 140.5082820 161.0167710 278.2653990 133.1524490 161.5726110 280.5780380
 132.9766970 160.6561650 280.3648180 132.2980230 161.9313400 280.8178180
 140.3762240 159.3015140 277.3606760 139.6827400 159.2992430 276.7009040
 141.1185100 158.8774460 276.9300930 139.9412170 160.9277850 281.4355250
 140.3969120 160.1467230 281.7493870 140.2804690 161.6384670 281.9796430
 132.4633490 145.8300070 283.6306560 132.0201640 146.6109610 283.2991080
 133.0218480 146.1529960 284.3377500 135.5792310 145.4510770 278.5112390
 134.9546490 145.4470640 279.2365700 135.4922430 144.5841730 278.1148360
 134.5009390 146.3747400 285.4896160 134.7981720 147.2810230 285.4088180
 135.0494950 145.8866180 284.8755730 132.2547710 150.9533640 281.3587810
 132.0288630 150.7370810 282.2634430 131.4740240 151.3862100 281.0133780
 139.4845470 150.9597010 279.9578460 138.8854360 151.6832810 279.7742080
 140.0325080 150.8973790 279.1754910 138.0910340 149.5960550 281.9881740
 138.4839910 149.9132750 281.1750430 138.4527190 148.7172430 282.1026260
 127.1274510 146.1861350 284.2111940 126.8387560 146.7564210 284.9236920
 127.8720270 145.7065800 284.5743170 127.3144740 150.1281470 275.4214660
 127.2319410 151.0712230 275.5629650 126.9627800 149.9856380 274.5427010
 135.1142870 148.8620500 284.4885010 135.1178930 148.4210450 283.6389550
 136.0093990 149.1837830 284.5956830 130.9645250 148.7446990 283.4479220
 130.6245300 149.2222220 284.2046270 130.2022570 148.2912110 283.0880320
 135.1763020 149.8632580 277.4791770 135.2975840 149.8219060 278.4277590
 134.7911530 150.7256730 277.3238500 134.1884520 152.1733720 276.8775070
 133.6201420 151.7251970 276.2510980 134.8973520 152.5326500 276.3440220
 128.2791330 147.6665970 282.3643890 127.9938250 147.3021640 283.2022510
 128.2170190 146.9346430 281.7507030 131.7332000 156.1691910 279.1501480
 130.9594260 155.6289530 278.9900200 132.4626630 155.6498520 278.8119240
 142.4919980 155.1657270 284.9427870 143.2119100 155.6612560 284.5523980
 142.2901800 154.4875160 284.2981740 137.9529920 146.5595230 279.0857260
 137.1394530 146.0608400 279.0102570 137.7591870 147.3993480 278.6693610
 140.6678310 150.9314880 277.3819420 141.5557930 151.2432110 277.2070760
 140.6383400 150.0587130 276.9900000 131.7769400 155.8372290 282.7880290
 132.2948070 155.0340550 282.7337180 131.3253420 155.7751430 283.6297120
 136.6638900 157.1038570 278.0607590 137.0054600 157.8480800 277.5650910
 135.8351610 157.4169690 278.4232420 142.9392580 152.2426720 276.8499280
 142.8556300 152.6740940 275.9995720 143.6586770 152.7025070 277.2826100
 143.9679830 159.0968980 279.5781410 143.3255990 158.4424600 279.8525130
 143.5810490 159.5024070 278.8022080 139.5466310 156.4254410 283.4253100
 139.8990130 155.8282540 282.7654470 138.6628640 156.0998640 283.5961350
 135.6329590 157.1852100 280.8323510 136.3200720 157.7321310 281.2131100
 134.8462010 157.7292830 280.8673120 127.7721990 152.8024920 276.3240590
 128.6416840 153.0849720 276.6076510 127.2812310 153.6160790 276.2089400
 134.9356800 154.1898130 280.4448870 135.3919580 155.0003380 280.6709060
 134.5845010 153.8721270 281.2767360 130.8368580 144.5335780 280.9171390
 130.7083210 144.5253680 281.8656310 130.0130600 144.8718870 280.5662400
 142.3577210 157.9885440 276.1157760 142.1314790 157.2715880 276.7082400
 141.9673410 157.7397880 275.2779510 128.1393240 162.0152300 276.8902220
 128.4990880 162.6141640 276.2359490 127.9985580 162.5612190 277.6637250
 141.9393460 155.9057380 277.7771920 141.6515160 156.3670070 278.5649800
 142.7345630 155.4455150 278.0456140 134.1561860 159.3983500 277.7075890
 134.1471960 160.1313190 277.0920400 133.2360220 159.1515080 277.8002850
 129.7568500 154.6198390 278.4522650 129.1496450 155.3597290 278.4617950
 130.2317850 154.7097750 277.6260850 142.6963320 147.7406150 278.9367100
 142.0676480 147.8451820 278.2225330 142.2015240 147.9602930 279.7260980
 137.1421460 159.4611740 276.3701080 137.2433440 159.2575730 275.4403060
 136.2423200 159.2070020 276.5748860 134.6647350 150.0192100 280.3524980
 133.9563500 150.4878440 280.7938590 134.9491830 149.3614110 280.9870170
 138.6962780 146.7442760 281.7920770 138.5730560 146.7628890 280.8430280
 139.6447340 146.7921700 281.9119170 135.7839570 161.9798060 281.0648750
 136.0381070 161.9419450 280.1428120 134.8352050 161.8531390 281.0577000
 132.8682370 148.3277180 277.7275690 133.7172900 148.7647330 277.6615880
 132.5013640 148.6397440 278.5547750 141.7892150 152.8989940 282.6407260
 140.8482290 152.9140170 282.8154950 142.1036220 152.1125900 283.0867560
 131.7673790 154.5809540 276.2011220 132.5337060 154.4690900 276.7636650
 131.8448480 153.8847510 275.5487990 130.4620550 152.0134610 276.8844110
 130.5424140 151.0662120 276.9961510 131.3540300 152.3441490 276.9904770
 143.7917730 160.0698790 284.3161520 143.9165150 160.8929960 284.7885330
 144.6583290 159.8589520 283.9685670 131.2635260 162.1630000 283.9878650
 131.9997740 161.6145460 284.2587220 131.6476180 163.0286010 283.8484640
 128.1480740 158.2303570 279.8620160 127.2220520 158.4724710 279.8525570
 128.6137170 159.0577830 279.7404910 134.3737570 161.3360310 275.8104220
 135.1666180 161.6249140 275.3586010 133.8541920 160.9052480 275.1316700
 143.4267740 160.5630440 277.2340960 143.1409250 160.1495580 276.4195140
 143.2287290 161.4918150 277.1141480 134.8914970 156.5563720 275.6746570
 134.7865610 155.9416070 276.4007950 134.7239190 156.0329610 274.8909580
 138.1317700 155.6183750 276.2788560 137.5827800 156.0653050 276.9231300
 138.7536960 155.1133000 276.8026230 133.7992820 154.5774670 278.1753860
 134.2209240 154.4114540 279.0185250 133.9243660 153.7674900 277.6809000
 136.3120460 153.6012280 275.4230960 136.8326120 152.8861300 275.0572110
 136.9588860 154.2398150 275.7231470 132.6951720 150.6507900 275.1212020
 132.4940780 149.7875260 275.4825360 132.5243770 150.5641260 274.1833620
 140.1740030 145.4616130 277.6498900 140.4542320 144.6184030 278.0058320
 139.4005760 145.6939240 278.1637650 131.4934520 147.7508520 275.1089900
 131.7960420 147.7575950 274.2009050 132.2329110 147.4006380 275.6057560
 134.7119450 146.6943140 276.0946100 134.3641450 146.0167130 275.5148550
 134.9132220 146.2332650 276.9089490 136.8768490 161.6823890 277.7132700
 137.7719280 162.0208860 277.7351460 136.9086120 160.9603300 277.0856980
 130.5164650 157.0550940 275.9419700 130.9539520 157.5980610 276.5977280
 131.0012380 156.2297890 275.9516040 127.7310450 159.8439970 283.3939960
 128.0613460 158.9761030 283.1618600 128.1601450 160.0498490 284.2244920
 132.3272370 158.1748980 281.0541930 132.0267910 158.0513950 281.9545840
 132.2209860 157.3157570 280.6457660 145.0964290 157.9545380 275.7568610
 144.2657250 158.0222030 276.2275840 145.2736120 158.8449500 275.4535470
 144.5520750 154.6992860 278.2602810 145.3139660 155.2689510 278.3662500
 144.5675120 154.1320060 279.0311120 128.0525090 153.2230790 282.4910470
 127.3973930 152.9542430 281.8470170 128.8903040 153.1135270 282.0412450
 145.5580720 155.5542960 283.1044740 145.9289550 154.7710280 282.6980710
 146.1982650 156.2432060 282.9262040 144.6039920 154.9927230 275.4175330
 144.8788760 155.9006110 275.2894550 144.4150660 154.9289760 276.3537320
 141.0015530 148.0172080 276.7128960 141.4200410 147.8303060 275.8725620
 140.6951590 147.1651130 277.0231890 144.5005260 152.9296220 280.4104760
 144.1248860 152.1624150 279.9786050 143.7708380 153.3118920 280.8979690
 127.2663170 150.4329720 278.4335800 126.3627250 150.6959920 278.2587460
 127.7503790 150.7040890 277.6535760 143.7756220 151.1553710 283.7112000
 144.2993700 150.6616360 283.0802170 144.3615640 151.2904070 284.4559570
 129.8090380 149.4895260 276.3430180 130.5182080 149.0678480 275.8577460
 129.0930320 149.5570490 275.7113530 129.4564540 145.5434590 275.3832830
 130.1792670 146.0843530 275.7014050 129.7289060 145.2698010 274.5074370
 143.2656190 150.4127060 279.6504410 143.7615310 150.1797930 280.4353290
 143.0672260 149.5738900 279.2342050 144.6943350 149.0488010 282.1842090
 144.5842630 148.8944050 283.1224360 145.4550940 148.5208950 281.9417500
 145.5833620 146.8795930 275.4248230 146.5082930 146.7477110 275.2166520
 145.5609410 146.9588750 276.3784680 145.6572110 147.6506590 278.0504940
 144.8623610 147.5851710 278.5797850 145.8615390 148.5857230 278.0390290
 142.5990530 161.6898140 282.0443330 143.1949600 161.3682710 281.3677750
 142.8568680 161.2169960 282.8356600 133.5798460 160.6481680 285.0489190
 134.0963480 160.0369040 284.5237450 134.2295840 161.1510460 285.5400200
 142.0892040 145.9803470 284.5003770 142.5300130 145.9248570 283.6525370
 141.8199630 146.8961480 284.5713950 143.9530610 145.6118710 282.5112590
 143.8919010 144.6679930 282.3643610 144.7322640 145.7198800 283.0566050
 128.2583360 161.7511070 281.4736540 128.0905400 161.1181750 282.1718430
 127.3917870 161.9570470 281.1230730 128.8811380 145.5827850 278.9768400
 129.6390740 145.6956730 278.4032430 128.4188550 146.4197050 278.9311830
 135.4225190 147.6967120 281.9670710 134.6099700 147.3224010 281.6266590
 135.9266830 146.9412200 282.2691900 139.9250170 144.3609570 283.2053780
 140.5279540 144.9329780 283.6802300 139.1843160 144.9249010 282.9827680
 143.0684770 144.7631130 278.4794060 143.2635400 145.6614580 278.7461490
 142.2814640 144.5318210 278.9727010 129.8646060 160.4444300 278.9186680
 129.3393680 160.8252330 278.2148640 129.7890640 161.0695070 279.6396390
 131.2536530 146.1091900 277.5170370 131.7829290 145.3221700 277.3878320
 131.8864850 146.7883090 277.7505900 133.4474370 145.8467040 280.5715760
 132.8177110 145.1454350 280.7385890 132.9079510 146.6071170 280.3548920
 144.6211380 162.0031840 280.2400620 144.7963570 161.3169580 279.5961540
 143.9232950 162.5278890 279.8477290 132.4639030 162.3926680 277.7935930
 133.1957850 162.1085960 277.2459820 132.7232700 162.1539960 278.6835310
 131.6253820 158.5091410 277.7982260 130.9962700 158.9776510 278.3468090
 131.7401650 157.6640630 278.2328450 139.0803540 152.5597070 263.9483460
 138.9997590 151.6451680 263.6775170 138.6667960 153.0564140 263.2423170
 137.2121580 154.3376090 265.8292730 136.4363680 153.8576530 266.1191300
 137.8634510 153.6581740 265.6548890 131.2287410 154.6495900 266.7068490
 130.3972290 154.3944610 267.1065000 131.8368390 154.7206670 267.4426410
 141.2329010 158.7436280 264.6091860 140.7710540 157.9723520 264.9379030
 142.0454560 158.7702350 265.1144310 131.2088670 158.6835990 266.9026510
 131.5116710 157.7933730 266.7236730 131.9532260 159.2406210 266.6748760
 129.6379360 149.6097790 260.4910880 128.7496060 149.9513760 260.3890760
 129.9220550 149.4098110 259.5991710 127.6012370 152.2103440 266.3750580
 128.1728480 151.4425640 266.3754220 127.6013910 152.5092200 265.4657190
 137.4592320 161.0294290 264.2295850 136.8403760 161.4851790 263.6590290
 138.3144100 161.1845750 263.8285550 136.6530570 157.0133280 265.8362890
 136.5838850 156.0723220 265.6752020 137.4150430 157.1034690 266.4085460
 128.8437240 147.6187800 268.1619510 128.6640080 146.7213550 268.4422270
 128.4417320 148.1659670 268.8366460 137.6835740 149.8203660 266.0631820
 138.0600560 148.9475540 265.9505490 137.5855250 150.1562360 265.1722260
 131.8140750 148.1929290 261.5249260 131.9207500 149.0933020 261.8318020
 130.9033110 148.1447260 261.2343910 141.4659860 147.3154100 262.9960160
 142.2869480 146.8250670 263.0385640 141.4993940 147.9051760 263.7492000
 129.4623910 150.1148300 266.7701850 130.1434020 150.3786670 267.3889250
 129.1471960 149.2749170 267.1039860 133.6548480 151.1615660 265.8574440
 134.1626700 151.6596630 266.4979460 134.1861720 150.3850860 265.6813800
 145.7559410 149.3320850 269.5603790 145.0511580 149.7202560 269.0418900
 146.0217330 150.0271140 270.1624720 131.9384580 145.8014220 270.1237860
 131.9403020 146.3186610 269.3183760 131.1088890 145.3244400 270.1007790
 138.3255670 155.9133530 261.6227760 137.7072940 156.3782980 261.0590480
 138.8378920 156.6061010 262.0397270 133.1887430 155.4409400 268.3011360
 132.8556810 156.0678320 268.9432430 133.3654110 155.9671280 267.5213030
 141.7021340 149.2554480 265.7687700 140.9976910 149.5439370 266.3490810
 142.0633500 150.0654590 265.4087260 131.6199910 147.5124180 268.1308310
 131.9616720 148.3566230 267.8362180 130.6815720 147.6607920 268.2473650
 132.4006530 157.4090200 270.1160540 133.0180530 158.0841280 269.8344990
 131.5399650 157.8178180 270.0248040 127.6938870 156.5990060 258.9967390
 127.3166850 157.0877160 258.2652290 127.9511940 157.2715340 259.6273920
 143.3184120 158.8729610 268.0315180 142.6347640 159.5428720 268.0231850
 143.8578410 159.0710260 267.2660040 144.7708260 148.7009270 266.1596910
 143.8233170 148.7348250 266.2912340 145.0958250 149.5148220 266.5446270
 135.3027800 145.0006450 264.4552900 135.6102780 144.4453340 263.7388400
 134.3728500 145.1350910 264.2725890 140.8542860 160.7173740 266.7460360
 140.8670020 160.3136030 265.8782620 140.3018080 161.4921030 266.6421790
 142.1488280 157.4389960 261.8350530 142.0384610 156.4964290 261.9599950
 142.1456530 157.8005600 262.7213290 140.2528300 155.6203580 268.0742970
 140.6697090 155.4063690 267.2396430 140.9768120 155.8776370 268.6451590
 137.6908560 153.0655280 261.1913020 136.7637840 152.9992660 261.4201490
 137.8433380 154.0035410 261.0768260 137.6777640 149.3372280 258.1880180
 136.7381310 149.4986240 258.2732640 137.9960900 150.0557960 257.6416170
 144.1990400 154.0190800 268.1659210 143.3709030 154.0883890 267.6909340
 144.7940880 154.6045110 267.6975040 141.7205850 154.6275580 261.6948270
 141.1018270 154.2895130 261.0474570 141.7030300 153.9835340 262.4027460
 141.1632410 150.8060120 269.1114080 140.7503590 151.6313830 269.3654070
 140.4308360 150.2205160 268.9190440 133.2965200 153.5920020 263.9732750
 132.8922200 152.8797270 263.4778650 133.3828320 153.2473260 264.8620790
 133.7646900 157.2787580 266.1371960 133.4675190 156.6733050 265.4579740
 134.7146720 157.3164890 266.0261320 132.0093820 150.3663230 267.7531790
 132.5608410 150.4758570 266.9785040 132.5237330 150.7400830 268.4687020
 141.8532510 160.8519450 269.7995060 141.3763070 161.6591640 269.6067670
 141.1694300 160.1997780 269.9521270 132.8565330 157.0169270 272.7879760
 131.9593860 157.2409240 273.0353160 132.8818200 157.1404210 271.8391160
 139.8970550 153.8662390 258.7021020 140.3363830 153.0284820 258.5558840
 140.6098970 154.4991790 258.7885160 131.6836550 153.8882590 271.3637130
 131.5444320 154.7605390 271.7324530 130.8017910 153.5455400 271.2185070
 138.0065930 158.8058460 262.6702260 138.4461840 159.5482790 262.2557650
 137.9452820 159.0485030 263.5941220 133.4816900 159.8304290 273.5722280
 133.4532330 160.2347240 272.7050710 133.3181870 158.9014650 273.4093880
 143.4787690 145.1205200 257.0162060 143.1660350 145.2132030 257.9161130
 144.2400160 145.6986230 256.9659490 129.9969830 152.4865000 261.4739400
 129.8767430 153.2127090 260.8620670 129.6870720 151.7167910 260.9967310
 145.4331720 160.6131390 274.8686450 145.9091440 161.0914280 275.5475530
 146.0538880 160.5448880 274.1431950 127.6355200 155.6580140 267.2808040
 127.7135620 155.7928910 266.3363760 128.2496880 154.9496030 267.4736160
 128.8802830 157.3580330 263.6914220 128.4730910 157.4994920 262.8367820
 129.7715840 157.0740490 263.4885430 144.8364970 157.8044240 272.0286460
 144.9628030 157.5656120 271.1103640 144.8786350 156.9728780 272.5008540
 138.6981710 161.5072240 270.5981270 139.2126380 161.4180250 271.4003700
 137.8550790 161.8531940 270.8909180 140.6736110 161.7927580 260.0265270
 140.5137250 161.5030520 260.9247100 140.5082820 161.0167710 259.4910500
 133.1524490 161.5726110 261.8036890 132.9766970 160.6561650 261.5904690
 132.2980230 161.9313400 262.0434690 140.3762240 159.3015140 258.5863270
 139.6827400 159.2992430 257.9265550 141.1185100 158.8774460 258.1557440
 139.9412170 160.9277850 262.6611760 140.3969120 160.1467230 262.9750380
 140.2804690 161.6384670 263.2052940 144.6888980 149.8576700 272.9936200
 144.0733250 150.3656370 272.4651660 144.3685400 148.9575030 272.9362140
 127.6914720 156.6994310 269.8202500 127.8545760 156.2299670 269.0021870
 128.1567170 156.1917870 270.4851340 132.4633490 145.8300070 264.8563070
 132.0201640 146.6109610 264.5247590 133.0218480 146.1529960 265.5634010
 136.7503300 148.6968590 270.4598390 136.2882670 148.9051610 271.2718330
 136.3481410 147.8827940 270.1569060 141.7507810 149.9177540 271.5895050
 140.9001400 149.6183290 271.9104120 141.5909600 150.1619550 270.6778870
 138.8457520 151.4179290 273.6893840 139.1710930 150.5843040 273.3496070
 139.6337850 151.9407810 273.8372170 135.5792310 145.4510770 259.7368900
 134.9546490 145.4470640 260.4622210 135.4922430 144.5841730 259.3404870
 134.5009390 146.3747400 266.7152670 134.7981720 147.2810230 266.6344690
 135.0494950 145.8866180 266.1012240 132.2547710 150.9533640 262.5844320
 132.0288630 150.7370810 263.4890940 131.4740240 151.3862100 262.2390290
 139.4845470 150.9597010 261.1834970 138.8854360 151.6832810 260.9998590
 140.0325080 150.8973790 260.4011420 134.6946920 151.8519220 273.2504590
 134.5990520 150.9113950 273.1004990 135.5378900 152.0734290 272.8552660
 138.0910340 149.5960550 263.2138250 138.4839910 149.9132750 262.4006940
 138.4527190 148.7172430 263.3282770 129.8257460 148.2632890 271.4038370
 129.4320850 149.1108100 271.6111150 129.1375860 147.6259260 271.5947010
 136.4002510 148.3467860 274.4735110 135.7100830 148.1540060 275.1081200
 137.1434810 148.6302500 275.0059410 127.1274510 146.1861350 265.4368450
 126.8387560 146.7564210 266.1493430 127.8720270 145.7065800 265.7999680
 127.3144740 150.1281470 256.6471170 127.2319410 151.0712230 256.7886160
 126.9627800 149.9856380 255.7683520 138.6765480 152.1866300 267.3089030
 137.9446600 152.6953110 267.6579130 138.2789820 151.3696280 267.0077810
 135.1142870 148.8620500 265.7141520 135.1178930 148.4210450 264.8646060
 136.0093990 149.1837830 265.8213340 130.9645250 148.7446990 264.6735730
 130.6245300 149.2222220 265.4302780 130.2022570 148.2912110 264.3136830
 135.1763020 149.8632580 258.7048280 135.2975840 149.8219060 259.6534100
 134.7911530 150.7256730 258.5495010 139.1391390 147.6399980 266.7211970
 139.1564130 148.0908630 267.5653820 138.8906970 146.7405620 266.9345410
 134.1884520 152.1733720 258.1031580 133.6201420 151.7251970 257.4767490
 134.8973520 152.5326500 257.5696730 142.5662140 145.0532160 272.5598350
 142.8907910 144.3221820 273.0856330 142.6018650 144.7345800 271.6579340
 129.2653700 156.0745740 271.9798310 128.8808490 155.4339410 272.5781270
 129.5765890 156.7781860 272.5493040 135.4150840 152.9222280 267.4606930
 135.7820970 152.4480850 268.2068270 135.2255900 153.7963850 267.8015270
 128.2791330 147.6665970 263.5900400 127.9938250 147.3021640 264.4279020
 128.2170190 146.9346430 262.9763540 133.2050210 151.9630920 269.7791140
 132.9007280 152.8422900 270.0041500 134.1596670 152.0230710 269.8148580
 131.7332000 156.1691910 260.3757990 130.9594260 155.6289530 260.2156710
 132.4626630 155.6498520 260.0375750 142.4919980 155.1657270 266.1684380
 143.2119100 155.6612560 265.7780490 142.2901800 154.4875160 265.5238250
 137.9529920 146.5595230 260.3113770 137.1394530 146.0608400 260.2359080
 137.7591870 147.3993480 259.8950120 137.8738780 155.2366330 272.0553380
 137.8076090 154.3162000 271.8010970 137.2443920 155.3341770 272.7698020
 140.6678310 150.9314880 258.6075930 141.5557930 151.2432110 258.4327270
 140.6383400 150.0587130 258.2156510 131.7769400 155.8372290 264.0136800
 132.2948070 155.0340550 263.9593690 131.3253420 155.7751430 264.8553630
 136.6638900 157.1038570 259.2864100 137.0054600 157.8480800 258.7907420
 135.8351610 157.4169690 259.6488930 129.2613940 152.8033660 270.9262500
 128.9028880 153.4687510 271.5135840 128.9668500 151.9717210 271.2975120
 132.4627060 153.2617900 273.8102050 132.1627200 153.4075080 272.9129870
 133.2338300 152.7023190 273.7175440 137.8055510 158.0586900 271.8057180
 137.8200050 157.1267860 271.5876090 137.0980610 158.1446660 272.4446950
 142.9392580 152.2426720 258.0755790 142.8556300 152.6740940 257.2252230
 143.6586770 152.7025070 258.5082610 144.0166720 154.6994240 271.1525760
 143.2914910 155.2923020 270.9555150 144.5442180 154.6917780 270.3539130
 143.9679830 159.0968980 260.8037920 143.3255990 158.4424600 261.0781640
 143.5810490 159.5024070 260.0278590 139.5466310 156.4254410 264.6509610
 139.8990130 155.8282540 263.9910980 138.6628640 156.0998640 264.8217860
 135.6329590 157.1852100 262.0580020 136.3200720 157.7321310 262.4387610
 134.8462010 157.7292830 262.0929630 127.7721990 152.8024920 257.5497100
 128.6416840 153.0849720 257.8333020 127.2812310 153.6160790 257.4345910
 134.9356800 154.1898130 261.6705380 135.3919580 155.0003380 261.8965570
 134.5845010 153.8721270 262.5023870 137.2389410 159.7004470 268.8997680
 137.8831630 159.9063850 269.5771100 137.6018850 158.9392870 268.4468530
 130.8368580 144.5335780 262.1427900 130.7083210 144.5253680 263.0912820
 130.0130600 144.8718870 261.7918910 138.5121490 157.7036820 267.6175130
 139.1543720 157.0029980 267.7307300 139.0370840 158.4835260 267.4372020
 142.3577210 157.9885440 257.3414270 142.1314790 157.2715880 257.9338910
 141.9673410 157.7397880 256.5036020 140.2859110 158.5031720 270.8211190
 140.6215350 159.0898410 271.4989110 139.3659450 158.3724430 271.0508980
 128.1393240 162.0152300 258.1158730 128.4990880 162.6141640 257.4616000
 127.9985580 162.5612190 258.8893760 127.8362510 146.2926900 271.6034600
 127.1221030 146.4923820 272.2087210 128.2557550 145.5166470 271.9749400
 141.9393460 155.9057380 259.0028430 141.6515160 156.3670070 259.7906310
 142.7345630 155.4455150 259.2712650 128.1235100 160.2807160 272.5901130
 128.2326220 159.3401900 272.4496520 127.4715660 160.5461910 271.9414860
 136.1147690 158.5523050 273.9899250 135.7944560 157.8332290 274.5344940
 135.4406050 159.2278120 274.0635310 134.1561860 159.3983500 258.9332400
 134.1471960 160.1313190 258.3176910 133.2360220 159.1515080 259.0259360
 129.7568500 154.6198390 259.6779160 129.1496450 155.3597290 259.6874460
 130.2317850 154.7097750 258.8517360 139.3301290 148.7849210 269.3536050
 139.6982110 147.9644420 269.6815620 138.4699490 148.8451100 269.7691700
 142.6963320 147.7406150 260.1623610 142.0676480 147.8451820 259.4481840
 142.2015240 147.9602930 260.9517490 137.1421460 159.4611740 257.5957590
 137.2433440 159.2575730 256.6659570 136.2423200 159.2070020 257.8005370
 134.6647350 150.0192100 261.5781490 133.9563500 150.4878440 262.0195100
 134.9491830 149.3614110 262.2126680 136.2903280 151.4388800 269.5774020
 136.7888530 151.9134620 270.2425870 136.4326230 150.5152320 269.7844050
 138.6962780 146.7442760 263.0177280 138.5730560 146.7628890 262.0686790
 139.6447340 146.7921700 263.1375680 135.7839570 161.9798060 262.2905260
 136.0381070 161.9419450 261.3684630 134.8352050 161.8531390 262.2833510
 132.8682370 148.3277180 258.9532200 133.7172900 148.7647330 258.8872390
 132.5013640 148.6397440 259.7804260 143.4970140 147.6556760 270.4202410
 142.9943740 148.3962160 270.7596220 144.3126800 148.0440760 270.1039200
 141.7892150 152.8989940 263.8663770 140.8482290 152.9140170 264.0411460
 142.1036220 152.1125900 264.3124070 131.7673790 154.5809540 257.4267730
 132.5337060 154.4690900 257.9893160 131.8448480 153.8847510 256.7744500
 130.4620550 152.0134610 258.1100620 130.5424140 151.0662120 258.2218020
 131.3540300 152.3441490 258.2161280 143.7917730 160.0698790 265.5418030
 143.9165150 160.8929960 266.0141840 144.6583290 159.8589520 265.1942180
 131.2635260 162.1630000 265.2135160 131.9997740 161.6145460 265.4843730
 131.6476180 163.0286010 265.0741150 128.1480740 158.2303570 261.0876670
 127.2220520 158.4724710 261.0782080 128.6137170 159.0577830 260.9661420
 130.2693540 161.3476070 274.4020740 131.0706270 161.6688120 274.8156140
 129.7545360 160.9871650 275.1240650 134.3737570 161.3360310 257.0360730
 135.1666180 161.6249140 256.5842520 133.8541920 160.9052480 256.3573210
 139.1058170 157.4555940 274.3496150 138.4996330 157.4787540 273.6091900
 138.8012280 156.7238980 274.8863400 140.5358540 161.1836230 272.9605560
 141.4880290 161.0994250 272.9105800 140.3886760 161.8477940 273.6339350
 143.4267740 160.5630440 258.4597470 143.1409250 160.1495580 257.6451650
 143.2287290 161.4918150 258.3397990 127.9891350 153.8349530 273.3456790
 128.4930370 153.2556810 273.9173020 127.2498770 154.1189760 273.8833160
 134.8914970 156.5563720 256.9003080 134.7865610 155.9416070 257.6264460
 134.7239190 156.0329610 256.1166090 135.0429290 155.2420520 272.8792310
 134.2774960 155.8105520 272.7946980 135.2245250 154.9496730 271.9860540
 138.1317700 155.6183750 257.5045070 137.5827800 156.0653050 258.1487810
 138.7536960 155.1133000 258.0282740 142.1852640 156.9725850 273.4367330
 142.9262110 157.3101610 272.9334790 141.4225320 157.1417910 272.8837100
 130.0214430 151.9779120 274.2406860 130.0619770 151.6792990 275.1492090
 130.8759930 152.3786730 274.0814380 133.7992820 154.5774670 259.4010370
 134.2209240 154.4114540 260.2441760 133.9243660 153.7674900 258.9065510
 131.9620240 150.5571220 272.2081350 131.4316700 150.0662170 271.5804690
 132.6308310 150.9855420 271.6739280 136.3120460 153.6012280 256.6487470
 136.8326120 152.8861300 256.2828620 136.9588860 154.2398150 256.9487980
 140.8598300 155.0240680 271.9722540 141.2739320 155.1785760 272.8212960
 139.9249300 155.1495900 272.1348320 141.3320470 152.3636840 273.9761690
 141.9141240 151.6089160 273.8882170 141.5082240 152.8944280 273.1993170
 132.4492540 147.5233590 272.2878640 132.3549410 146.9054340 271.5629510
 131.8689930 148.2499880 272.0608550 135.2153980 146.0806830 269.3206030
 134.7671280 146.1031090 268.4751580 134.5819180 145.6825850 269.9176330
 135.6213530 154.9761160 269.9418470 136.0401640 155.8193890 269.7694710
 134.7022160 155.1133200 269.7125250 137.9577430 152.7077340 271.3256310
 138.0773640 152.1118480 272.0651150 138.8171430 152.7447030 270.9057610
 140.2965330 153.2614530 269.9018820 139.7700550 153.7857150 269.2983960
 140.6396670 153.8941920 270.5328550 132.6951720 150.6507900 256.3468530
 132.4940780 149.7875260 256.7081870 132.5243770 150.5641260 255.4090130
 133.4720950 161.2814170 271.0576200 132.9342040 162.0060230 270.7384900
 133.7254910 160.8044510 270.2673540 134.7246200 149.2498690 272.5832130
 135.3145890 148.9414540 273.2709950 133.9066440 148.7778440 272.7392030
 139.5439630 148.8664500 272.8165150 138.8555150 148.2046040 272.7515140
 140.2645650 148.4202770 273.2613610 140.1740030 145.4616130 258.8755410
 140.4542320 144.6184030 259.2314830 139.4005760 145.6939240 259.3894160
 131.4934520 147.7508520 256.3346410 131.7960420 147.7575950 255.4265560
 132.2329110 147.4006380 256.8314070 136.3283160 162.5165380 271.3162850
 136.2541860 163.4200520 271.6235220 135.4262000 162.1977280 271.2884920
 134.7119450 146.6943140 257.3202610 134.3641450 146.0167130 256.7405060
 134.9132220 146.2332650 258.1346000 136.8768490 161.6823890 258.9389210
 137.7719280 162.0208860 258.9607970 136.9086120 160.9603300 258.3113490
 130.5164650 157.0550940 257.1676210 130.9539520 157.5980610 257.8233790
 131.0012380 156.2297890 257.1772550 127.7310450 159.8439970 264.6196470
 128.0613460 158.9761030 264.3875110 128.1601450 160.0498490 265.4501430
 132.3272370 158.1748980 262.2798440 132.0267910 158.0513950 263.1802350
 132.2209860 157.3157570 261.8714170 128.2200660 160.7110560 267.3578100
 127.7831650 160.8911360 268.1902250 128.7878340 161.4685180 267.2159820
 143.8562840 160.2127560 271.6455410 143.2564830 160.2720120 270.9019330
 143.9856740 159.2732540 271.7752260 145.0964290 157.9545380 256.9825120
 144.2657250 158.0222030 257.4532350 145.2736120 158.8449500 256.6791980
 144.5520750 154.6992860 259.4859320 145.3139660 155.2689510 259.5919010
 144.5675120 154.1320060 260.2567630 128.0525090 153.2230790 263.7166980
 127.3973930 152.9542430 263.0726680 128.8903040 153.1135270 263.2668960
 145.5580720 155.5542960 264.3301250 145.9289550 154.7710280 263.9237220
 146.1982650 156.2432060 264.1518550 142.5414480 156.9379540 269.7431570
 141.7274320 157.3676700 270.0057360 142.9488680 157.5497950 269.1300620
 144.6039920 154.9927230 256.6431840 144.8788760 155.9006110 256.5151060
 144.4150660 154.9289760 257.5793830 141.0015530 148.0172080 257.9385470
 141.4200410 147.8303060 257.0982130 140.6951590 147.1651130 258.2488400
 144.5005260 152.9296220 261.6361270 144.1248860 152.1624150 261.2042560
 143.7708380 153.3118920 262.1236200 129.0901020 153.6083360 268.2570320
 129.4574060 153.5210760 269.1366340 128.5211840 152.8449910 268.1577180
 143.8904880 152.0767740 271.2700790 143.6590970 151.8480490 270.3698740
 144.1509430 152.9967290 271.2245680 128.6417020 150.5192450 272.1628740
 127.7473070 150.4859210 272.5022450 129.1814570 150.7179240 272.9279990
 142.3292950 147.3024170 274.0480490 143.2063130 147.3107570 274.4314490
 142.3413790 146.5655010 273.4372840 127.2663170 150.4329720 259.6592310
 126.3627250 150.6959920 259.4843970 127.7503790 150.7040890 258.8792270
 143.7756220 151.1553710 264.9368510 144.2993700 150.6616360 264.3058680
 144.3615640 151.2904070 265.6816080 143.9545940 151.2393580 268.4588060
 143.0048650 151.2057120 268.5733050 144.1358950 152.1493690 268.2237830
 129.8090380 149.4895260 257.5686690 130.5182080 149.0678480 257.0833970
 129.0930320 149.5570490 256.9370040 129.4564540 145.5434590 256.6089340
 130.1792670 146.0843530 256.9270560 129.7289060 145.2698010 255.7330880
 143.2656190 150.4127060 260.8760920 143.7615310 150.1797930 261.6609800
 143.0672260 149.5738900 260.4598560 129.1456730 144.7940780 266.5111960
 129.7932920 144.2438160 266.0707120 129.5658570 145.0483930 267.3327770
 144.6943350 149.0488010 263.4098600 144.5842630 148.8944050 264.3480870
 145.4550940 148.5208950 263.1674010 143.0409070 144.9882140 269.8681600
 143.6781290 145.6016280 270.2340790 143.1883960 145.0242800 268.9230830
 145.5833620 146.8795930 256.6504740 146.5082930 146.7477110 256.4423030
 145.5609410 146.9588750 257.6041190 145.6572110 147.6506590 259.2761450
 144.8623610 147.5851710 259.8054360 145.8615390 148.5857230 259.2646800
 142.5990530 161.6898140 263.2699840 143.1949600 161.3682710 262.5934260
 142.8568680 161.2169960 264.0613110 128.8988730 144.9496450 269.2537280
 128.5503550 145.4060270 270.0195460 128.5676430 144.0553580 269.3359710
 130.5053100 158.1216050 273.4190470 130.4622730 157.7508960 274.3004930
 130.6364110 159.0593620 273.5592290 134.2059130 159.6775640 269.0200190
 133.9650490 159.9450200 268.1330710 135.1461770 159.8481370 269.0751050
 136.4113550 146.1408330 272.7756700 136.3502440 146.7330160 273.5252110
 137.3513930 146.0334290 272.6306960 139.0488110 145.7978390 272.4148990
 139.6628520 146.1157680 271.7530070 139.5937670 145.3126980 273.0344850
 145.4663290 161.6970020 269.8210830 144.9721570 162.0938890 269.1037960
 144.8576580 161.0719230 270.2148110 129.5709370 144.4772650 272.5288050
 130.1192360 144.2960700 271.7654160 129.6364680 143.6866760 273.0644360
 130.3441130 161.0678300 270.5388250 129.7501450 160.9363000 271.2778290
 130.3364970 160.2316440 270.0730350 139.7896150 144.3610530 268.7418280
 138.9155990 144.6945640 268.5391210 139.6806900 143.8883710 269.5670150
 140.6968130 146.5681400 270.1260000 140.3681490 145.7533160 269.7461730
 141.6450430 146.5251210 270.0025690 143.1502740 162.3393440 267.0997570
 142.6905710 163.0909250 266.7255590 142.5215200 161.6199910 267.0412370
 129.9753360 158.4336680 269.4896290 129.2487420 157.8141970 269.4222240
 130.0362510 158.8277290 268.6194370 133.5798460 160.6481680 266.2745700
 134.0963480 160.0369040 265.7493960 134.2295840 161.1510460 266.7656710
 136.3193960 161.5390170 267.1014680 136.6071770 161.2844470 266.2247690
 136.8317180 160.9867530 267.6920250 137.5370970 145.2780370 267.6811190
 136.7542760 145.7525870 267.9607950 137.2433900 144.3735200 267.5724370
 142.0892040 145.9803470 265.7260280 142.5300130 145.9248570 264.8781880
 141.8199630 146.8961480 265.7970460 143.9530610 145.6118710 263.7369100
 143.8919010 144.6679930 263.5900120 144.7322640 145.7198800 264.2822560
 128.2583360 161.7511070 262.6993050 128.0905400 161.1181750 263.3974940
 127.3917870 161.9570470 262.3487240 128.8811380 145.5827850 260.2024910
 129.6390740 145.6956730 259.6288940 128.4188550 146.4197050 260.1568340
 135.4225190 147.6967120 263.1927220 134.6099700 147.3224010 262.8523100
 135.9266830 146.9412200 263.4948410 139.9250170 144.3609570 264.4310290
 140.5279540 144.9329780 264.9058810 139.1843160 144.9249010 264.2084190
 143.0684770 144.7631130 259.7050570 143.2635400 145.6614580 259.9718000
 142.2814640 144.5318210 260.1983520 129.8646060 160.4444300 260.1443190
 129.3393680 160.8252330 259.4405150 129.7890640 161.0695070 260.8652900
 131.2536530 146.1091900 258.7426880 131.7829290 145.3221700 258.6134830
 131.8864850 146.7883090 258.9762410 133.4474370 145.8467040 261.7972270
 132.8177110 145.1454350 261.9642400 132.9079510 146.6071170 261.5805430
 136.3866320 162.4606270 274.4682880 137.3133630 162.2250540 274.5118840
 136.3716750 163.2878270 273.9868910 144.6211380 162.0031840 261.4657130
 144.7963570 161.3169580 260.8218050 143.9232950 162.5278890 261.0733800
 133.5729930 145.1251020 274.2324760 133.2914200 145.6284620 273.4685580
 133.9549630 144.3272770 273.8666890 132.4639030 162.3926680 259.0192440
 133.1957850 162.1085960 258.4716330 132.7232700 162.1539960 259.9091820
 131.6253820 158.5091410 259.0238770 130.9962700 158.9776510 259.5724600
 131.7401650 157.6640630 259.4584960 140.1745390 144.5404600 274.8105230
 140.0610840 144.8599210 275.7056750 140.9915130 144.9417110 274.5142510
 142.9543880 161.6876130 274.2923920 143.7469200 161.1925360 274.0849880
 143.2477030 162.3666270 274.8999530 139.0803540 152.5597070 245.1739970
 138.9997590 151.6451680 244.9031680 138.6667960 153.0564140 244.4679680
 137.2121580 154.3376090 247.0549240 136.4363680 153.8576530 247.3447810
 137.8634510 153.6581740 246.8805400 131.2287410 154.6495900 247.9325000
 130.3972290 154.3944610 248.3321510 131.8368390 154.7206670 248.6682920
 141.2329010 158.7436280 245.8348370 140.7710540 157.9723520 246.1635540
 142.0454560 158.7702350 246.3400820 131.2088670 158.6835990 248.1283020
 131.5116710 157.7933730 247.9493240 131.9532260 159.2406210 247.9005270
 129.6379360 149.6097790 241.7167390 128.7496060 149.9513760 241.6147270
 129.9220550 149.4098110 240.8248220 127.6012370 152.2103440 247.6007090
 128.1728480 151.4425640 247.6010730 127.6013910 152.5092200 246.6913700
 137.4592320 161.0294290 245.4552360 136.8403760 161.4851790 244.8846800
 138.3144100 161.1845750 245.0542060 136.6530570 157.0133280 247.0619400
 136.5838850 156.0723220 246.9008530 137.4150430 157.1034690 247.6341970
 128.8437240 147.6187800 249.3876020 128.6640080 146.7213550 249.6678780
 128.4417320 148.1659670 250.0622970 137.6835740 149.8203660 247.2888330
 138.0600560 148.9475540 247.1762000 137.5855250 150.1562360 246.3978770
 131.8140750 148.1929290 242.7505770 131.9207500 149.0933020 243.0574530
 130.9033110 148.1447260 242.4600420 141.4659860 147.3154100 244.2216670
 142.2869480 146.8250670 244.2642150 141.4993940 147.9051760 244.9748510
 129.4623910 150.1148300 247.9958360 130.1434020 150.3786670 248.6145760
 129.1471960 149.2749170 248.3296370 133.6548480 151.1615660 247.0830950
 134.1626700 151.6596630 247.7235970 134.1861720 150.3850860 246.9070310
 145.7559410 149.3320850 250.7860300 145.0511580 149.7202560 250.2675410
 146.0217330 150.0271140 251.3881230 131.9384580 145.8014220 251.3494370
 131.9403020 146.3186610 250.5440270 131.1088890 145.3244400 251.3264300
 138.3255670 155.9133530 242.8484270 137.7072940 156.3782980 242.2846990
 138.8378920 156.6061010 243.2653780 133.1887430 155.4409400 249.5267870
 132.8556810 156.0678320 250.1688940 133.3654110 155.9671280 248.7469540
 141.7021340 149.2554480 246.9944210 140.9976910 149.5439370 247.5747320
 142.0633500 150.0654590 246.6343770 131.6199910 147.5124180 249.3564820
 131.9616720 148.3566230 249.0618690 130.6815720 147.6607920 249.4730160
 132.4006530 157.4090200 251.3417050 133.0180530 158.0841280 251.0601500
 131.5399650 157.8178180 251.2504550 127.6938870 156.5990060 240.2223900
 127.3166850 157.0877160 239.4908800 127.9511940 157.2715340 240.8530430
 143.3184120 158.8729610 249.2571690 142.6347640 159.5428720 249.2488360
 143.8578410 159.0710260 248.4916550 144.7708260 148.7009270 247.3853420
 143.8233170 148.7348250 247.5168850 145.0958250 149.5148220 247.7702780
 135.3027800 145.0006450 245.6809410 135.6102780 144.4453340 244.9644910
 134.3728500 145.1350910 245.4982400 140.8542860 160.7173740 247.9716870
 140.8670020 160.3136030 247.1039130 140.3018080 161.4921030 247.8678300
 142.1488280 157.4389960 243.0607040 142.0384610 156.4964290 243.1856460
 142.1456530 157.8005600 243.9469800 140.2528300 155.6203580 249.2999480
 140.6697090 155.4063690 248.4652940 140.9768120 155.8776370 249.8708100
 137.6908560 153.0655280 242.4169530 136.7637840 152.9992660 242.6458000
 137.8433380 154.0035410 242.3024770 137.6777640 149.3372280 239.4136690
 136.7381310 149.4986240 239.4989150 137.9960900 150.0557960 238.8672680
 144.1990400 154.0190800 249.3915720 143.3709030 154.0883890 248.9165850
 144.7940880 154.6045110 248.9231550 141.7205850 154.6275580 242.9204780
 141.1018270 154.2895130 242.2731080 141.7030300 153.9835340 243.6283970
 141.1632410 150.8060120 250.3370590 140.7503590 151.6313830 250.5910580
 140.4308360 150.2205160 250.1446950 133.2965200 153.5920020 245.1989260
 132.8922200 152.8797270 244.7035160 133.3828320 153.2473260 246.0877300
 133.7646900 157.2787580 247.3628470 133.4675190 156.6733050 246.6836250
 134.7146720 157.3164890 247.2517830 132.0093820 150.3663230 248.9788300
 132.5608410 150.4758570 248.2041550 132.5237330 150.7400830 249.6943530
 141.8532510 160.8519450 251.0251570 141.3763070 161.6591640 250.8324180
 141.1694300 160.1997780 251.1777780 132.8565330 157.0169270 254.0136270
 131.9593860 157.2409240 254.2609670 132.8818200 157.1404210 253.0647670
 139.8970550 153.8662390 239.9277530 140.3363830 153.0284820 239.7815350
 140.6098970 154.4991790 240.0141670 131.6836550 153.8882590 252.5893640
 131.5444320 154.7605390 252.9581040 130.8017910 153.5455400 252.4441580
 138.0065930 158.8058460 243.8958770 138.4461840 159.5482790 243.4814160
 137.9452820 159.0485030 244.8197730 133.4816900 159.8304290 254.7978790
 133.4532330 160.2347240 253.9307220 133.3181870 158.9014650 254.6350390
 143.4787690 145.1205200 238.2418570 143.1660350 145.2132030 239.1417640
 144.2400160 145.6986230 238.1916000 129.9969830 152.4865000 242.6995910
 129.8767430 153.2127090 242.0877180 129.6870720 151.7167910 242.2223820
 145.4331720 160.6131390 256.0942960 145.9091440 161.0914280 256.7732040
 146.0538880 160.5448880 255.3688460 127.6355200 155.6580140 248.5064550
 127.7135620 155.7928910 247.5620270 128.2496880 154.9496030 248.6992670
 128.8802830 157.3580330 244.9170730 128.4730910 157.4994920 244.0624330
 129.7715840 157.0740490 244.7141940 144.8364970 157.8044240 253.2542970
 144.9628030 157.5656120 252.3360150 144.8786350 156.9728780 253.7265050
 138.6981710 161.5072240 251.8237780 139.2126380 161.4180250 252.6260210
 137.8550790 161.8531940 252.1165690 140.6736110 161.7927580 241.2521780
 140.5137250 161.5030520 242.1503610 140.5082820 161.0167710 240.7167010
 133.1524490 161.5726110 243.0293400 132.9766970 160.6561650 242.8161200
 132.2980230 161.9313400 243.2691200 140.3762240 159.3015140 239.8119780
 139.6827400 159.2992430 239.1522060 141.1185100 158.8774460 239.3813950
 139.9412170 160.9277850 243.8868270 140.3969120 160.1467230 244.2006890
 140.2804690 161.6384670 244.4309450 144.6888980 149.8576700 254.2192710
 144.0733250 150.3656370 253.6908170 144.3685400 148.9575030 254.1618650
 127.6914720 156.6994310 251.0459010 127.8545760 156.2299670 250.2278380
 128.1567170 156.1917870 251.7107850 132.4633490 145.8300070 246.0819580
 132.0201640 146.6109610 245.7504100 133.0218480 146.1529960 246.7890520
 136.7503300 148.6968590 251.6854900 136.2882670 148.9051610 252.4974840
 136.3481410 147.8827940 251.3825570 141.7507810 149.9177540 252.8151560
 140.9001400 149.6183290 253.1360630 141.5909600 150.1619550 251.9035380
 138.8457520 151.4179290 254.9150350 139.1710930 150.5843040 254.5752580
 139.6337850 151.9407810 255.0628680 135.5792310 145.4510770 240.9625410
 134.9546490 145.4470640 241.6878720 135.4922430 144.5841730 240.5661380
 134.5009390 146.3747400 247.9409180 134.7981720 147.2810230 247.8601200
 135.0494950 145.8866180 247.3268750 132.2547710 150.9533640 243.8100830
 132.0288630 150.7370810 244.7147450 131.4740240 151.3862100 243.4646800
 139.4845470 150.9597010 242.4091480 138.8854360 151.6832810 242.2255100
 140.0325080 150.8973790 241.6267930 134.6946920 151.8519220 254.4761100
 134.5990520 150.9113950 254.3261500 135.5378900 152.0734290 254.0809170
 138.0910340 149.5960550 244.4394760 138.4839910 149.9132750 243.6263450
 138.4527190 148.7172430 244.5539280 129.8257460 148.2632890 252.6294880
 129.4320850 149.1108100 252.8367660 129.1375860 147.6259260 252.8203520
 136.4002510 148.3467860 255.6991620 135.7100830 148.1540060 256.3337710
 137.1434810 148.6302500 256.2315920 127.1274510 146.1861350 246.6624960
 126.8387560 146.7564210 247.3749940 127.8720270 145.7065800 247.0256190
 127.3144740 150.1281470 237.8727680 127.2319410 151.0712230 238.0142670
 126.9627800 149.9856380 236.9940030 138.6765480 152.1866300 248.5345540
 137.9446600 152.6953110 248.8835640 138.2789820 151.3696280 248.2334320
 135.1142870 148.8620500 246.9398030 135.1178930 148.4210450 246.0902570
 136.0093990 149.1837830 247.0469850 130.9645250 148.7446990 245.8992240
 130.6245300 149.2222220 246.6559290 130.2022570 148.2912110 245.5393340
 135.1763020 149.8632580 239.9304790 135.2975840 149.8219060 240.8790610
 134.7911530 150.7256730 239.7751520 139.1391390 147.6399980 247.9468480
 139.1564130 148.0908630 248.7910330 138.8906970 146.7405620 248.1601920
 134.1884520 152.1733720 239.3288090 133.6201420 151.7251970 238.7024000
 134.8973520 152.5326500 238.7953240 142.5662140 145.0532160 253.7854860
 142.8907910 144.3221820 254.3112840 142.6018650 144.7345800 252.8835850
 129.2653700 156.0745740 253.2054820 128.8808490 155.4339410 253.8037780
 129.5765890 156.7781860 253.7749550 135.4150840 152.9222280 248.6863440
 135.7820970 152.4480850 249.4324780 135.2255900 153.7963850 249.0271780
 128.2791330 147.6665970 244.8156910 127.9938250 147.3021640 245.6535530
 128.2170190 146.9346430 244.2020050 133.2050210 151.9630920 251.0047650
 132.9007280 152.8422900 251.2298010 134.1596670 152.0230710 251.0405090
 131.7332000 156.1691910 241.6014500 130.9594260 155.6289530 241.4413220
 132.4626630 155.6498520 241.2632260 142.4919980 155.1657270 247.3940890
 143.2119100 155.6612560 247.0037000 142.2901800 154.4875160 246.7494760
 137.9529920 146.5595230 241.5370280 137.1394530 146.0608400 241.4615590
 137.7591870 147.3993480 241.1206630 137.8738780 155.2366330 253.2809890
 137.8076090 154.3162000 253.0267480 137.2443920 155.3341770 253.9954530
 140.6678310 150.9314880 239.8332440 141.5557930 151.2432110 239.6583780
 140.6383400 150.0587130 239.4413020 131.7769400 155.8372290 245.2393310
 132.2948070 155.0340550 245.1850200 131.3253420 155.7751430 246.0810140
 136.6638900 157.1038570 240.5120610 137.0054600 157.8480800 240.0163930
 135.8351610 157.4169690 240.8745440 129.2613940 152.8033660 252.1519010
 128.9028880 153.4687510 252.7392350 128.9668500 151.9717210 252.5231630
 132.4627060 153.2617900 255.0358560 132.1627200 153.4075080 254.1386380
 133.2338300 152.7023190 254.9431950 137.8055510 158.0586900 253.0313690
 137.8200050 157.1267860 252.8132600 137.0980610 158.1446660 253.6703460
 142.9392580 152.2426720 239.3012300 142.8556300 152.6740940 238.4508740
 143.6586770 152.7025070 239.7339120 144.0166720 154.6994240 252.3782270
 143.2914910 155.2923020 252.1811660 144.5442180 154.6917780 251.5795640
 143.9679830 159.0968980 242.0294430 143.3255990 158.4424600 242.3038150
 143.5810490 159.5024070 241.2535100 139.5466310 156.4254410 245.8766120
 139.8990130 155.8282540 245.2167490 138.6628640 156.0998640 246.0474370
 135.6329590 157.1852100 243.2836530 136.3200720 157.7321310 243.6644120
 134.8462010 157.7292830 243.3186140 127.7721990 152.8024920 238.7753610
 128.6416840 153.0849720 239.0589530 127.2812310 153.6160790 238.6602420
 134.9356800 154.1898130 242.8961890 135.3919580 155.0003380 243.1222080
 134.5845010 153.8721270 243.7280380 137.2389410 159.7004470 250.1254190
 137.8831630 159.9063850 250.8027610 137.6018850 158.9392870 249.6725040
 130.8368580 144.5335780 243.3684410 130.7083210 144.5253680 244.3169330
 130.0130600 144.8718870 243.0175420 138.5121490 157.7036820 248.8431640
 139.1543720 157.0029980 248.9563810 139.0370840 158.4835260 248.6628530
 142.3577210 157.9885440 238.5670780 142.1314790 157.2715880 239.1595420
 141.9673410 157.7397880 237.7292530 140.2859110 158.5031720 252.0467700
 140.6215350 159.0898410 252.7245620 139.3659450 158.3724430 252.2765490
 128.1393240 162.0152300 239.3415240 128.4990880 162.6141640 238.6872510
 127.9985580 162.5612190 240.1150270 127.8362510 146.2926900 252.8291110
 127.1221030 146.4923820 253.4343720 128.2557550 145.5166470 253.2005910
 141.9393460 155.9057380 240.2284940 141.6515160 156.3670070 241.0162820
 142.7345630 155.4455150 240.4969160 128.1235100 160.2807160 253.8157640
 128.2326220 159.3401900 253.6753030 127.4715660 160.5461910 253.1671370
 136.1147690 158.5523050 255.2155760 135.7944560 157.8332290 255.7601450
 135.4406050 159.2278120 255.2891820 134.1561860 159.3983500 240.1588910
 134.1471960 160.1313190 239.5433420 133.2360220 159.1515080 240.2515870
 129.7568500 154.6198390 240.9035670 129.1496450 155.3597290 240.9130970
 130.2317850 154.7097750 240.0773870 139.3301290 148.7849210 250.5792560
 139.6982110 147.9644420 250.9072130 138.4699490 148.8451100 250.9948210
 142.6963320 147.7406150 241.3880120 142.0676480 147.8451820 240.6738350
 142.2015240 147.9602930 242.1774000 137.1421460 159.4611740 238.8214100
 137.2433440 159.2575730 237.8916080 136.2423200 159.2070020 239.0261880
 134.6647350 150.0192100 242.8038000 133.9563500 150.4878440 243.2451610
 134.9491830 149.3614110 243.4383190 136.2903280 151.4388800 250.8030530
 136.7888530 151.9134620 251.4682380 136.4326230 150.5152320 251.0100560
 138.6962780 146.7442760 244.2433790 138.5730560 146.7628890 243.2943300
 139.6447340 146.7921700 244.3632190 135.7839570 161.9798060 243.5161770
 136.0381070 161.9419450 242.5941140 134.8352050 161.8531390 243.5090020
 132.8682370 148.3277180 240.1788710 133.7172900 148.7647330 240.1128900
 132.5013640 148.6397440 241.0060770 143.4970140 147.6556760 251.6458920
 142.9943740 148.3962160 251.9852730 144.3126800 148.0440760 251.3295710
 141.7892150 152.8989940 245.0920280 140.8482290 152.9140170 245.2667970
 142.1036220 152.1125900 245.5380580 131.7673790 154.5809540 238.6524240
 132.5337060 154.4690900 239.2149670 131.8448480 153.8847510 238.0001010
 130.4620550 152.0134610 239.3357130 130.5424140 151.0662120 239.4474530
 131.3540300 152.3441490 239.4417790 143.7917730 160.0698790 246.7674540
 143.9165150 160.8929960 247.2398350 144.6583290 159.8589520 246.4198690
 131.2635260 162.1630000 246.4391670 131.9997740 161.6145460 246.7100240
 131.6476180 163.0286010 246.2997660 128.1480740 158.2303570 242.3133180
 127.2220520 158.4724710 242.3038590 128.6137170 159.0577830 242.1917930
 130.2693540 161.3476070 255.6277250 131.0706270 161.6688120 256.0412650
 129.7545360 160.9871650 256.3497160 134.3737570 161.3360310 238.2617240
 135.1666180 161.6249140 237.8099030 133.8541920 160.9052480 237.5829720
 139.1058170 157.4555940 255.5752660 138.4996330 157.4787540 254.8348410
 138.8012280 156.7238980 256.1119910 140.5358540 161.1836230 254.1862070
 141.4880290 161.0994250 254.1362310 140.3886760 161.8477940 254.8595860
 143.4267740 160.5630440 239.6853980 143.1409250 160.1495580 238.8708160
 143.2287290 161.4918150 239.5654500 127.9891350 153.8349530 254.5713300
 128.4930370 153.2556810 255.1429530 127.2498770 154.1189760 255.1089670
 134.8914970 156.5563720 238.1259590 134.7865610 155.9416070 238.8520970
 134.7239190 156.0329610 237.3422600 135.0429290 155.2420520 254.1048820
 134.2774960 155.8105520 254.0203490 135.2245250 154.9496730 253.2117050
 138.1317700 155.6183750 238.7301580 137.5827800 156.0653050 239.3744320
 138.7536960 155.1133000 239.2539250 142.1852640 156.9725850 254.6623840
 142.9262110 157.3101610 254.1591300 141.4225320 157.1417910 254.1093610
 130.0214430 151.9779120 255.4663370 130.0619770 151.6792990 256.3748600
 130.8759930 152.3786730 255.3070890 133.7992820 154.5774670 240.6266880
 134.2209240 154.4114540 241.4698270 133.9243660 153.7674900 240.1322020
 131.9620240 150.5571220 253.4337860 131.4316700 150.0662170 252.8061200
 132.6308310 150.9855420 252.8995790 136.3120460 153.6012280 237.8743980
 136.8326120 152.8861300 237.5085130 136.9588860 154.2398150 238.1744490
 140.8598300 155.0240680 253.1979050 141.2739320 155.1785760 254.0469470
 139.9249300 155.1495900 253.3604830 141.3320470 152.3636840 255.2018200
 141.9141240 151.6089160 255.1138680 141.5082240 152.8944280 254.4249680
 132.4492540 147.5233590 253.5135150 132.3549410 146.9054340 252.7886020
 131.8689930 148.2499880 253.2865060 135.2153980 146.0806830 250.5462540
 134.7671280 146.1031090 249.7008090 134.5819180 145.6825850 251.1432840
 135.6213530 154.9761160 251.1674980 136.0401640 155.8193890 250.9951220
 134.7022160 155.1133200 250.9381760 137.9577430 152.7077340 252.5512820
 138.0773640 152.1118480 253.2907660 138.8171430 152.7447030 252.1314120
 140.2965330 153.2614530 251.1275330 139.7700550 153.7857150 250.5240470
 140.6396670 153.8941920 251.7585060 132.6951720 150.6507900 237.5725040
 132.4940780 149.7875260 237.9338380 132.5243770 150.5641260 236.6346640
 133.4720950 161.2814170 252.2832710 132.9342040 162.0060230 251.9641410
 133.7254910 160.8044510 251.4930050 134.7246200 149.2498690 253.8088640
 135.3145890 148.9414540 254.4966460 133.9066440 148.7778440 253.9648540
 139.5439630 148.8664500 254.0421660 138.8555150 148.2046040 253.9771650
 140.2645650 148.4202770 254.4870120 140.1740030 145.4616130 240.1011920
 140.4542320 144.6184030 240.4571340 139.4005760 145.6939240 240.6150670
 131.4934520 147.7508520 237.5602920 131.7960420 147.7575950 236.6522070
 132.2329110 147.4006380 238.0570580 136.3283160 162.5165380 252.5419360
 136.2541860 163.4200520 252.8491730 135.4262000 162.1977280 252.5141430
 134.7119450 146.6943140 238.5459120 134.3641450 146.0167130 237.9661570
 134.9132220 146.2332650 239.3602510 136.8768490 161.6823890 240.1645720
 137.7719280 162.0208860 240.1864480 136.9086120 160.9603300 239.5370000
 130.5164650 157.0550940 238.3932720 130.9539520 157.5980610 239.0490300
 131.0012380 156.2297890 238.4029060 127.7310450 159.8439970 245.8452980
 128.0613460 158.9761030 245.6131620 128.1601450 160.0498490 246.6757940
 132.3272370 158.1748980 243.5054950 132.0267910 158.0513950 244.4058860
 132.2209860 157.3157570 243.0970680 128.2200660 160.7110560 248.5834610
 127.7831650 160.8911360 249.4158760 128.7878340 161.4685180 248.4416330
 143.8562840 160.2127560 252.8711920 143.2564830 160.2720120 252.1275840
 143.9856740 159.2732540 253.0008770 145.0964290 157.9545380 238.2081630
 144.2657250 158.0222030 238.6788860 145.2736120 158.8449500 237.9048490
 144.5520750 154.6992860 240.7115830 145.3139660 155.2689510 240.8175520
 144.5675120 154.1320060 241.4824140 128.0525090 153.2230790 244.9423490
 127.3973930 152.9542430 244.2983190 128.8903040 153.1135270 244.4925470
 145.5580720 155.5542960 245.5557760 145.9289550 154.7710280 245.1493730
 146.1982650 156.2432060 245.3775060 142.5414480 156.9379540 250.9688080
 141.7274320 157.3676700 251.2313870 142.9488680 157.5497950 250.3557130
 144.6039920 154.9927230 237.8688350 144.8788760 155.9006110 237.7407570
 144.4150660 154.9289760 238.8050340 141.0015530 148.0172080 239.1641980
 141.4200410 147.8303060 238.3238640 140.6951590 147.1651130 239.4744910
 144.5005260 152.9296220 242.8617780 144.1248860 152.1624150 242.4299070
 143.7708380 153.3118920 243.3492710 129.0901020 153.6083360 249.4826830
 129.4574060 153.5210760 250.3622850 128.5211840 152.8449910 249.3833690
 143.8904880 152.0767740 252.4957300 143.6590970 151.8480490 251.5955250
 144.1509430 152.9967290 252.4502190 128.6417020 150.5192450 253.3885250
 127.7473070 150.4859210 253.7278960 129.1814570 150.7179240 254.1536500
 142.3292950 147.3024170 255.2737000 143.2063130 147.3107570 255.6571000
 142.3413790 146.5655010 254.6629350 127.2663170 150.4329720 240.8848820
 126.3627250 150.6959920 240.7100480 127.7503790 150.7040890 240.1048780
 143.7756220 151.1553710 246.1625020 144.2993700 150.6616360 245.5315190
 144.3615640 151.2904070 246.9072590 143.9545940 151.2393580 249.6844570
 143.0048650 151.2057120 249.7989560 144.1358950 152.1493690 249.4494340
 129.8090380 149.4895260 238.7943200 130.5182080 149.0678480 238.3090480
 129.0930320 149.5570490 238.1626550 129.4564540 145.5434590 237.8345850
 130.1792670 146.0843530 238.1527070 129.7289060 145.2698010 236.9587390
 143.2656190 150.4127060 242.1017430 143.7615310 150.1797930 242.8866310
 143.0672260 149.5738900 241.6855070 129.1456730 144.7940780 247.7368470
 129.7932920 144.2438160 247.2963630 129.5658570 145.0483930 248.5584280
 144.6943350 149.0488010 244.6355110 144.5842630 148.8944050 245.5737380
 145.4550940 148.5208950 244.3930520 143.0409070 144.9882140 251.0938110
 143.6781290 145.6016280 251.4597300 143.1883960 145.0242800 250.1487340
 145.5833620 146.8795930 237.8761250 146.5082930 146.7477110 237.6679540
 145.5609410 146.9588750 238.8297700 145.6572110 147.6506590 240.5017960
 144.8623610 147.5851710 241.0310870 145.8615390 148.5857230 240.4903310
 142.5990530 161.6898140 244.4956350 143.1949600 161.3682710 243.8190770
 142.8568680 161.2169960 245.2869620 128.8988730 144.9496450 250.4793790
 128.5503550 145.4060270 251.2451970 128.5676430 144.0553580 250.5616220
 130.5053100 158.1216050 254.6446980 130.4622730 157.7508960 255.5261440
 130.6364110 159.0593620 254.7848800 134.2059130 159.6775640 250.2456700
 133.9650490 159.9450200 249.3587220 135.1461770 159.8481370 250.3007560
 136.4113550 146.1408330 254.0013210 136.3502440 146.7330160 254.7508620
 137.3513930 146.0334290 253.8563470 139.0488110 145.7978390 253.6405500
 139.6628520 146.1157680 252.9786580 139.5937670 145.3126980 254.2601360
 145.4663290 161.6970020 251.0467340 144.9721570 162.0938890 250.3294470
 144.8576580 161.0719230 251.4404620 129.5709370 144.4772650 253.7544560
 130.1192360 144.2960700 252.9910670 129.6364680 143.6866760 254.2900870
 130.3441130 161.0678300 251.7644760 129.7501450 160.9363000 252.5034800
 130.3364970 160.2316440 251.2986860 139.7896150 144.3610530 249.9674790
 138.9155990 144.6945640 249.7647720 139.6806900 143.8883710 250.7926660
 140.6968130 146.5681400 251.3516510 140.3681490 145.7533160 250.9718240
 141.6450430 146.5251210 251.2282200 143.1502740 162.3393440 248.3254080
 142.6905710 163.0909250 247.9512100 142.5215200 161.6199910 248.2668880
 129.9753360 158.4336680 250.7152800 129.2487420 157.8141970 250.6478750
 130.0362510 158.8277290 249.8450880 133.5798460 160.6481680 247.5002210
 134.0963480 160.0369040 246.9750470 134.2295840 161.1510460 247.9913220
 136.3193960 161.5390170 248.3271190 136.6071770 161.2844470 247.4504200
 136.8317180 160.9867530 248.9176760 137.5370970 145.2780370 248.9067700
 136.7542760 145.7525870 249.1864460 137.2433900 144.3735200 248.7980880
 142.0892040 145.9803470 246.9516790 142.5300130 145.9248570 246.1038390
 141.8199630 146.8961480 247.0226970 143.9530610 145.6118710 244.9625610
 143.8919010 144.6679930 244.8156630 144.7322640 145.7198800 245.5079070
 128.2583360 161.7511070 243.9249560 128.0905400 161.1181750 244.6231450
 127.3917870 161.9570470 243.5743750 128.8811380 145.5827850 241.4281420
 129.6390740 145.6956730 240.8545450 128.4188550 146.4197050 241.3824850
 135.4225190 147.6967120 244.4183730 134.6099700 147.3224010 244.0779610
 135.9266830 146.9412200 244.7204920 139.9250170 144.3609570 245.6566800
 140.5279540 144.9329780 246.1315320 139.1843160 144.9249010 245.4340700
 143.0684770 144.7631130 240.9307080 143.2635400 145.6614580 241.1974510
 142.2814640 144.5318210 241.4240030 129.8646060 160.4444300 241.3699700
 129.3393680 160.8252330 240.6661660 129.7890640 161.0695070 242.0909410
 131.2536530 146.1091900 239.9683390 131.7829290 145.3221700 239.8391340
 131.8864850 146.7883090 240.2018920 133.4474370 145.8467040 243.0228780
 132.8177110 145.1454350 243.1898910 132.9079510 146.6071170 242.8061940
 136.3866320 162.4606270 255.6939390 137.3133630 162.2250540 255.7375350
 136.3716750 163.2878270 255.2125420 144.6211380 162.0031840 242.6913640
 144.7963570 161.3169580 242.0474560 143.9232950 162.5278890 242.2990310
 133.5729930 145.1251020 255.4581270 133.2914200 145.6284620 254.6942090
 133.9549630 144.3272770 255.0923400 132.4639030 162.3926680 240.2448950
 133.1957850 162.1085960 239.6972840 132.7232700 162.1539960 241.1348330
 131.6253820 158.5091410 240.2495280 130.9962700 158.9776510 240.7981110
 131.7401650 157.6640630 240.6841470 140.1745390 144.5404600 256.0361740
 140.0610840 144.8599210 256.9313260 140.9915130 144.9417110 255.7399020
 142.9543880 161.6876130 255.5180430 143.7469200 161.1925360 255.3106390
 143.2477030 162.3666270 256.1256040 139.0803540 152.5597070 226.3996480
 138.9997590 151.6451680 226.1288190 138.6667960 153.0564140 225.6936190
 137.2121580 154.3376090 228.2805750 136.4363680 153.8576530 228.5704320
 137.8634510 153.6581740 228.1061910 131.2287410 154.6495900 229.1581510
 130.3972290 154.3944610 229.5578020 131.8368390 154.7206670 229.8939430
 141.2329010 158.7436280 227.0604880 140.7710540 157.9723520 227.3892050
 142.0454560 158.7702350 227.5657330 131.2088670 158.6835990 229.3539530
 131.5116710 157.7933730 229.1749750 131.9532260 159.2406210 229.1261780
 129.6379360 149.6097790 222.9423900 128.7496060 149.9513760 222.8403780
 129.9220550 149.4098110 222.0504730 127.6012370 152.2103440 228.8263600
 128.1728480 151.4425640 228.8267240 127.6013910 152.5092200 227.9170210
 137.4592320 161.0294290 226.6808870 136.8403760 161.4851790 226.1103310
 138.3144100 161.1845750 226.2798570 136.6530570 157.0133280 228.2875910
 136.5838850 156.0723220 228.1265040 137.4150430 157.1034690 228.8598480
 128.8437240 147.6187800 230.6132530 128.6640080 146.7213550 230.8935290
 128.4417320 148.1659670 231.2879480 137.6835740 149.8203660 228.5144840
 138.0600560 148.9475540 228.4018510 137.5855250 150.1562360 227.6235280
 131.8140750 148.1929290 223.9762280 131.9207500 149.0933020 224.2831040
 130.9033110 148.1447260 223.6856930 141.4659860 147.3154100 225.4473180
 142.2869480 146.8250670 225.4898660 141.4993940 147.9051760 226.2005020
 129.4623910 150.1148300 229.2214870 130.1434020 150.3786670 229.8402270
 129.1471960 149.2749170 229.5552880 133.6548480 151.1615660 228.3087460
 134.1626700 151.6596630 228.9492480 134.1861720 150.3850860 228.1326820
 145.7559410 149.3320850 232.0116810 145.0511580 149.7202560 231.4931920
 146.0217330 150.0271140 232.6137740 131.9384580 145.8014220 232.5750880
 131.9403020 146.3186610 231.7696780 131.1088890 145.3244400 232.5520810
 138.3255670 155.9133530 224.0740780 137.7072940 156.3782980 223.5103500
 138.8378920 156.6061010 224.4910290 133.1887430 155.4409400 230.7524380
 132.8556810 156.0678320 231.3945450 133.3654110 155.9671280 229.9726050
 141.7021340 149.2554480 228.2200720 140.9976910 149.5439370 228.8003830
 142.0633500 150.0654590 227.8600280 131.6199910 147.5124180 230.5821330
 131.9616720 148.3566230 230.2875200 130.6815720 147.6607920 230.6986670
 132.4006530 157.4090200 232.5673560 133.0180530 158.0841280 232.2858010
 131.5399650 157.8178180 232.4761060 127.6938870 156.5990060 221.4480410
 127.3166850 157.0877160 220.7165310 127.9511940 157.2715340 222.0786940
 143.3184120 158.8729610 230.4828200 142.6347640 159.5428720 230.4744870
 143.8578410 159.0710260 229.7173060 144.7708260 148.7009270 228.6109930
 143.8233170 148.7348250 228.7425360 145.0958250 149.5148220 228.9959290
 135.3027800 145.0006450 226.9065920 135.6102780 144.4453340 226.1901420
 134.3728500 145.1350910 226.7238910 140.8542860 160.7173740 229.1973380
 140.8670020 160.3136030 228.3295640 140.3018080 161.4921030 229.0934810
 142.1488280 157.4389960 224.2863550 142.0384610 156.4964290 224.4112970
 142.1456530 157.8005600 225.1726310 140.2528300 155.6203580 230.5255990
 140.6697090 155.4063690 229.6909450 140.9768120 155.8776370 231.0964610
 137.6908560 153.0655280 223.6426040 136.7637840 152.9992660 223.8714510
 137.8433380 154.0035410 223.5281280 137.6777640 149.3372280 220.6393200
 136.7381310 149.4986240 220.7245660 137.9960900 150.0557960 220.0929190
 144.1990400 154.0190800 230.6172230 143.3709030 154.0883890 230.1422360
 144.7940880 154.6045110 230.1488060 141.7205850 154.6275580 224.1461290
 141.1018270 154.2895130 223.4987590 141.7030300 153.9835340 224.8540480
 141.1632410 150.8060120 231.5627100 140.7503590 151.6313830 231.8167090
 140.4308360 150.2205160 231.3703460 133.2965200 153.5920020 226.4245770
 132.8922200 152.8797270 225.9291670 133.3828320 153.2473260 227.3133810
 133.7646900 157.2787580 228.5884980 133.4675190 156.6733050 227.9092760
 134.7146720 157.3164890 228.4774340 132.0093820 150.3663230 230.2044810
 132.5608410 150.4758570 229.4298060 132.5237330 150.7400830 230.9200040
 141.8532510 160.8519450 232.2508080 141.3763070 161.6591640 232.0580690
 141.1694300 160.1997780 232.4034290 132.8565330 157.0169270 235.2392780
 131.9593860 157.2409240 235.4866180 132.8818200 157.1404210 234.2904180
 139.8970550 153.8662390 221.1534040 140.3363830 153.0284820 221.0071860
 140.6098970 154.4991790 221.2398180 131.6836550 153.8882590 233.8150150
 131.5444320 154.7605390 234.1837550 130.8017910 153.5455400 233.6698090
 138.0065930 158.8058460 225.1215280 138.4461840 159.5482790 224.7070670
 137.9452820 159.0485030 226.0454240 133.4816900 159.8304290 236.0235300
 133.4532330 160.2347240 235.1563730 133.3181870 158.9014650 235.8606900
 143.4787690 145.1205200 219.4675080 143.1660350 145.2132030 220.3674150
 144.2400160 145.6986230 219.4172510 129.9969830 152.4865000 223.9252420
 129.8767430 153.2127090 223.3133690 129.6870720 151.7167910 223.4480330
 145.4331720 160.6131390 237.3199470 145.9091440 161.0914280 237.9988550
 146.0538880 160.5448880 236.5944970 127.6355200 155.6580140 229.7321060
 127.7135620 155.7928910 228.7876780 128.2496880 154.9496030 229.9249180
 128.8802830 157.3580330 226.1427240 128.4730910 157.4994920 225.2880840
 129.7715840 157.0740490 225.9398450 144.8364970 157.8044240 234.4799480
 144.9628030 157.5656120 233.5616660 144.8786350 156.9728780 234.9521560
 138.6981710 161.5072240 233.0494290 139.2126380 161.4180250 233.8516720
 137.8550790 161.8531940 233.3422200 140.6736110 161.7927580 222.4778290
 140.5137250 161.5030520 223.3760120 140.5082820 161.0167710 221.9423520
 133.1524490 161.5726110 224.2549910 132.9766970 160.6561650 224.0417710
 132.2980230 161.9313400 224.4947710 140.3762240 159.3015140 221.0376290
 139.6827400 159.2992430 220.3778570 141.1185100 158.8774460 220.6070460
 139.9412170 160.9277850 225.1124780 140.3969120 160.1467230 225.4263400
 140.2804690 161.6384670 225.6565960 144.6888980 149.8576700 235.4449220
 144.0733250 150.3656370 234.9164680 144.3685400 148.9575030 235.3875160
 127.6914720 156.6994310 232.2715520 127.8545760 156.2299670 231.4534890
 128.1567170 156.1917870 232.9364360 132.4633490 145.8300070 227.3076090
 132.0201640 146.6109610 226.9760610 133.0218480 146.1529960 228.0147030
 136.7503300 148.6968590 232.9111410 136.2882670 148.9051610 233.7231350
 136.3481410 147.8827940 232.6082080 141.7507810 149.9177540 234.0408070
 140.9001400 149.6183290 234.3617140 141.5909600 150.1619550 233.1291890
 138.8457520 151.4179290 236.1406860 139.1710930 150.5843040 235.8009090
 139.6337850 151.9407810 236.2885190 135.5792310 145.4510770 222.1881920
 134.9546490 145.4470640 222.9135230 135.4922430 144.5841730 221.7917890
 134.5009390 146.3747400 229.1665690 134.7981720 147.2810230 229.0857710
 135.0494950 145.8866180 228.5525260 132.2547710 150.9533640 225.0357340
 132.0288630 150.7370810 225.9403960 131.4740240 151.3862100 224.6903310
 139.4845470 150.9597010 223.6347990 138.8854360 151.6832810 223.4511610
 140.0325080 150.8973790 222.8524440 134.6946920 151.8519220 235.7017610
 134.5990520 150.9113950 235.5518010 135.5378900 152.0734290 235.3065680
 138.0910340 149.5960550 225.6651270 138.4839910 149.9132750 224.8519960
 138.4527190 148.7172430 225.7795790 129.8257460 148.2632890 233.8551390
 129.4320850 149.1108100 234.0624170 129.1375860 147.6259260 234.0460030
 136.4002510 148.3467860 236.9248130 135.7100830 148.1540060 237.5594220
 137.1434810 148.6302500 237.4572430 127.1274510 146.1861350 227.8881470
 126.8387560 146.7564210 228.6006450 127.8720270 145.7065800 228.2512700
 127.3144740 150.1281470 219.0984190 127.2319410 151.0712230 219.2399180
 126.9627800 149.9856380 218.2196540 138.6765480 152.1866300 229.7602050
 137.9446600 152.6953110 230.1092150 138.2789820 151.3696280 229.4590830
 135.1142870 148.8620500 228.1654540 135.1178930 148.4210450 227.3159080
 136.0093990 149.1837830 228.2726360 130.9645250 148.7446990 227.1248750
 130.6245300 149.2222220 227.8815800 130.2022570 148.2912110 226.7649850
 135.1763020 149.8632580 221.1561300 135.2975840 149.8219060 222.1047120
 134.7911530 150.7256730 221.0008030 139.1391390 147.6399980 229.1724990
 139.1564130 148.0908630 230.0166840 138.8906970 146.7405620 229.3858430
 134.1884520 152.1733720 220.5544600 133.6201420 151.7251970 219.9280510
 134.8973520 152.5326500 220.0209750 142.5662140 145.0532160 235.0111370
 142.8907910 144.3221820 235.5369350 142.6018650 144.7345800 234.1092360
 129.2653700 156.0745740 234.4311330 128.8808490 155.4339410 235.0294290
 129.5765890 156.7781860 235.0006060 135.4150840 152.9222280 229.9119950
 135.7820970 152.4480850 230.6581290 135.2255900 153.7963850 230.2528290
 128.2791330 147.6665970 226.0413420 127.9938250 147.3021640 226.8792040
 128.2170190 146.9346430 225.4276560 133.2050210 151.9630920 232.2304160
 132.9007280 152.8422900 232.4554520 134.1596670 152.0230710 232.2661600
 131.7332000 156.1691910 222.8271010 130.9594260 155.6289530 222.6669730
 132.4626630 155.6498520 222.4888770 142.4919980 155.1657270 228.6197400
 143.2119100 155.6612560 228.2293510 142.2901800 154.4875160 227.9751270
 137.9529920 146.5595230 222.7626790 137.1394530 146.0608400 222.6872100
 137.7591870 147.3993480 222.3463140 137.8738780 155.2366330 234.5066400
 137.8076090 154.3162000 234.2523990 137.2443920 155.3341770 235.2211040
 140.6678310 150.9314880 221.0588950 141.5557930 151.2432110 220.8840290
 140.6383400 150.0587130 220.6669530 131.7769400 155.8372290 226.4649820
 132.2948070 155.0340550 226.4106710 131.3253420 155.7751430 227.3066650
 136.6638900 157.1038570 221.7377120 137.0054600 157.8480800 221.2420440
 135.8351610 157.4169690 222.1001950 129.2613940 152.8033660 233.3775520
 128.9028880 153.4687510 233.9648860 128.9668500 151.9717210 233.7488140
 132.4627060 153.2617900 236.2615070 132.1627200 153.4075080 235.3642890
 133.2338300 152.7023190 236.1688460 137.8055510 158.0586900 234.2570200
 137.8200050 157.1267860 234.0389110 137.0980610 158.1446660 234.8959970
 142.9392580 152.2426720 220.5268810 142.8556300 152.6740940 219.6765250
 143.6586770 152.7025070 220.9595630 144.0166720 154.6994240 233.6038780
 143.2914910 155.2923020 233.4068170 144.5442180 154.6917780 232.8052150
 143.9679830 159.0968980 223.2550940 143.3255990 158.4424600 223.5294660
 143.5810490 159.5024070 222.4791610 139.5466310 156.4254410 227.1022630
 139.8990130 155.8282540 226.4424000 138.6628640 156.0998640 227.2730880
 135.6329590 157.1852100 224.5093040 136.3200720 157.7321310 224.8900630
 134.8462010 157.7292830 224.5442650 127.7721990 152.8024920 220.0010120
 128.6416840 153.0849720 220.2846040 127.2812310 153.6160790 219.8858930
 134.9356800 154.1898130 224.1218400 135.3919580 155.0003380 224.3478590
 134.5845010 153.8721270 224.9536890 137.2389410 159.7004470 231.3510700
 137.8831630 159.9063850 232.0284120 137.6018850 158.9392870 230.8981550
 130.8368580 144.5335780 224.5940920 130.7083210 144.5253680 225.5425840
 130.0130600 144.8718870 224.2431930 138.5121490 157.7036820 230.0688150
 139.1543720 157.0029980 230.1820320 139.0370840 158.4835260 229.8885040
 142.3577210 157.9885440 219.7927290 142.1314790 157.2715880 220.3851930
 141.9673410 157.7397880 218.9549040 140.2859110 158.5031720 233.2724210
 140.6215350 159.0898410 233.9502130 139.3659450 158.3724430 233.5022000
 128.1393240 162.0152300 220.5671750 128.4990880 162.6141640 219.9129020
 127.9985580 162.5612190 221.3406780 127.8362510 146.2926900 234.0547620
 127.1221030 146.4923820 234.6600230 128.2557550 145.5166470 234.4262420
 141.9393460 155.9057380 221.4541450 141.6515160 156.3670070 222.2419330
 142.7345630 155.4455150 221.7225670 128.1235100 160.2807160 235.0414150
 128.2326220 159.3401900 234.9009540 127.4715660 160.5461910 234.3927880
 136.1147690 158.5523050 236.4412270 135.7944560 157.8332290 236.9857960
 135.4406050 159.2278120 236.5148330 134.1561860 159.3983500 221.3845420
 134.1471960 160.1313190 220.7689930 133.2360220 159.1515080 221.4772380
 129.7568500 154.6198390 222.1292180 129.1496450 155.3597290 222.1387480
 130.2317850 154.7097750 221.3030380 139.3301290 148.7849210 231.8049070
 139.6982110 147.9644420 232.1328640 138.4699490 148.8451100 232.2204720
 142.6963320 147.7406150 222.6136630 142.0676480 147.8451820 221.8994860
 142.2015240 147.9602930 223.4030510 137.1421460 159.4611740 220.0470610
 137.2433440 159.2575730 219.1172590 136.2423200 159.2070020 220.2518390
 134.6647350 150.0192100 224.0294510 133.9563500 150.4878440 224.4708120
 134.9491830 149.3614110 224.6639700 136.2903280 151.4388800 232.0287040
 136.7888530 151.9134620 232.6938890 136.4326230 150.5152320 232.2357070
 138.6962780 146.7442760 225.4690300 138.5730560 146.7628890 224.5199810
 139.6447340 146.7921700 225.5888700 135.7839570 161.9798060 224.7418280
 136.0381070 161.9419450 223.8197650 134.8352050 161.8531390 224.7346530
 132.8682370 148.3277180 221.4045220 133.7172900 148.7647330 221.3385410
 132.5013640 148.6397440 222.2317280 143.4970140 147.6556760 232.8715430
 142.9943740 148.3962160 233.2109240 144.3126800 148.0440760 232.5552220
 141.7892150 152.8989940 226.3176790 140.8482290 152.9140170 226.4924480
 142.1036220 152.1125900 226.7637090 131.7673790 154.5809540 219.8780750
 132.5337060 154.4690900 220.4406180 131.8448480 153.8847510 219.2257520
 130.4620550 152.0134610 220.5613640 130.5424140 151.0662120 220.6731040
 131.3540300 152.3441490 220.6674300 143.7917730 160.0698790 227.9931050
 143.9165150 160.8929960 228.4654860 144.6583290 159.8589520 227.6455200
 131.2635260 162.1630000 227.6648180 131.9997740 161.6145460 227.9356750
 131.6476180 163.0286010 227.5254170 128.1480740 158.2303570 223.5389690
 127.2220520 158.4724710 223.5295100 128.6137170 159.0577830 223.4174440
 130.2693540 161.3476070 236.8533760 131.0706270 161.6688120 237.2669160
 129.7545360 160.9871650 237.5753670 134.3737570 161.3360310 219.4873750
 135.1666180 161.6249140 219.0355540 133.8541920 160.9052480 218.8086230
 139.1058170 157.4555940 236.8009170 138.4996330 157.4787540 236.0604920
 138.8012280 156.7238980 237.3376420 140.5358540 161.1836230 235.4118580
 141.4880290 161.0994250 235.3618820 140.3886760 161.8477940 236.0852370
 143.4267740 160.5630440 220.9110490 143.1409250 160.1495580 220.0964670
 143.2287290 161.4918150 220.7911010 127.9891350 153.8349530 235.7969810
 128.4930370 153.2556810 236.3686040 127.2498770 154.1189760 236.3346180
 134.8914970 156.5563720 219.3516100 134.7865610 155.9416070 220.0777480
 134.7239190 156.0329610 218.5679110 135.0429290 155.2420520 235.3305330
 134.2774960 155.8105520 235.2460000 135.2245250 154.9496730 234.4373560
 138.1317700 155.6183750 219.9558090 137.5827800 156.0653050 220.6000830
 138.7536960 155.1133000 220.4795760 142.1852640 156.9725850 235.8880350
 142.9262110 157.3101610 235.3847810 141.4225320 157.1417910 235.3350120
 130.0214430 151.9779120 236.6919880 130.0619770 151.6792990 237.6005110
 130.8759930 152.3786730 236.5327400 133.7992820 154.5774670 221.8523390
 134.2209240 154.4114540 222.6954780 133.9243660 153.7674900 221.3578530
 131.9620240 150.5571220 234.6594370 131.4316700 150.0662170 234.0317710
 132.6308310 150.9855420 234.1252300 136.3120460 153.6012280 219.1000490
 136.8326120 152.8861300 218.7341640 136.9588860 154.2398150 219.4001000
 140.8598300 155.0240680 234.4235560 141.2739320 155.1785760 235.2725980
 139.9249300 155.1495900 234.5861340 141.3320470 152.3636840 236.4274710
 141.9141240 151.6089160 236.3395190 141.5082240 152.8944280 235.6506190
 132.4492540 147.5233590 234.7391660 132.3549410 146.9054340 234.0142530
 131.8689930 148.2499880 234.5121570 135.2153980 146.0806830 231.7719050
 134.7671280 146.1031090 230.9264600 134.5819180 145.6825850 232.3689350
 135.6213530 154.9761160 232.3931490 136.0401640 155.8193890 232.2207730
 134.7022160 155.1133200 232.1638270 137.9577430 152.7077340 233.7769330
 138.0773640 152.1118480 234.5164170 138.8171430 152.7447030 233.3570630
 140.2965330 153.2614530 232.3531840 139.7700550 153.7857150 231.7496980
 140.6396670 153.8941920 232.9841570 132.6951720 150.6507900 218.7981550
 132.4940780 149.7875260 219.1594890 132.5243770 150.5641260 217.8603150
 133.4720950 161.2814170 233.5089220 132.9342040 162.0060230 233.1897920
 133.7254910 160.8044510 232.7186560 134.7246200 149.2498690 235.0345150
 135.3145890 148.9414540 235.7222970 133.9066440 148.7778440 235.1905050
 139.5439630 148.8664500 235.2678170 138.8555150 148.2046040 235.2028160
 140.2645650 148.4202770 235.7126630 140.1740030 145.4616130 221.3268430
 140.4542320 144.6184030 221.6827850 139.4005760 145.6939240 221.8407180
 131.4934520 147.7508520 218.7859430 131.7960420 147.7575950 217.8778580
 132.2329110 147.4006380 219.2827090 136.3283160 162.5165380 233.7675870
 136.2541860 163.4200520 234.0748240 135.4262000 162.1977280 233.7397940
 134.7119450 146.6943140 219.7715630 134.3641450 146.0167130 219.1918080
 134.9132220 146.2332650 220.5859020 136.8768490 161.6823890 221.3902230
 137.7719280 162.0208860 221.4120990 136.9086120 160.9603300 220.7626510
 130.5164650 157.0550940 219.6189230 130.9539520 157.5980610 220.2746810
 131.0012380 156.2297890 219.6285570 127.7310450 159.8439970 227.0709490
 128.0613460 158.9761030 226.8388130 128.1601450 160.0498490 227.9014450
 132.3272370 158.1748980 224.7311460 132.0267910 158.0513950 225.6315370
 132.2209860 157.3157570 224.3227190 128.2200660 160.7110560 229.8091120
 127.7831650 160.8911360 230.6415270 128.7878340 161.4685180 229.6672840
 143.8562840 160.2127560 234.0968430 143.2564830 160.2720120 233.3532350
 143.9856740 159.2732540 234.2265280 145.0964290 157.9545380 219.4338140
 144.2657250 158.0222030 219.9045370 145.2736120 158.8449500 219.1305000
 144.5520750 154.6992860 221.9372340 145.3139660 155.2689510 222.0432030
 144.5675120 154.1320060 222.7080650 128.0525090 153.2230790 226.1680000
 127.3973930 152.9542430 225.5239700 128.8903040 153.1135270 225.7181980
 145.5580720 155.5542960 226.7814270 145.9289550 154.7710280 226.3750240
 146.1982650 156.2432060 226.6031570 142.5414480 156.9379540 232.1944590
 141.7274320 157.3676700 232.4570380 142.9488680 157.5497950 231.5813640
 144.6039920 154.9927230 219.0944860 144.8788760 155.9006110 218.9664080
 144.4150660 154.9289760 220.0306850 141.0015530 148.0172080 220.3898490
 141.4200410 147.8303060 219.5495150 140.6951590 147.1651130 220.7001420
 144.5005260 152.9296220 224.0874290 144.1248860 152.1624150 223.6555580
 143.7708380 153.3118920 224.5749220 129.0901020 153.6083360 230.7083340
 129.4574060 153.5210760 231.5879360 128.5211840 152.8449910 230.6090200
 143.8904880 152.0767740 233.7213810 143.6590970 151.8480490 232.8211760
 144.1509430 152.9967290 233.6758700 128.6417020 150.5192450 234.6141760
 127.7473070 150.4859210 234.9535470 129.1814570 150.7179240 235.3793010
 142.3292950 147.3024170 236.4993510 143.2063130 147.3107570 236.8827510
 142.3413790 146.5655010 235.8885860 127.2663170 150.4329720 222.1105330
 126.3627250 150.6959920 221.9356990 127.7503790 150.7040890 221.3305290
 143.7756220 151.1553710 227.3881530 144.2993700 150.6616360 226.7571700
 144.3615640 151.2904070 228.1329100 143.9545940 151.2393580 230.9101080
 143.0048650 151.2057120 231.0246070 144.1358950 152.1493690 230.6750850
 129.8090380 149.4895260 220.0199710 130.5182080 149.0678480 219.5346990
 129.0930320 149.5570490 219.3883060 129.4564540 145.5434590 219.0602360
 130.1792670 146.0843530 219.3783580 129.7289060 145.2698010 218.1843900
 143.2656190 150.4127060 223.3273940 143.7615310 150.1797930 224.1122820
 143.0672260 149.5738900 222.9111580 129.1456730 144.7940780 228.9624980
 129.7932920 144.2438160 228.5220140 129.5658570 145.0483930 229.7840790
 144.6943350 149.0488010 225.8611620 144.5842630 148.8944050 226.7993890
 145.4550940 148.5208950 225.6187030 143.0409070 144.9882140 232.3194620
 143.6781290 145.6016280 232.6853810 143.1883960 145.0242800 231.3743850
 145.5833620 146.8795930 219.1017760 146.5082930 146.7477110 218.8936050
 145.5609410 146.9588750 220.0554210 145.6572110 147.6506590 221.7274470
 144.8623610 147.5851710 222.2567380 145.8615390 148.5857230 221.7159820
 142.5990530 161.6898140 225.7212860 143.1949600 161.3682710 225.0447280
 142.8568680 161.2169960 226.5126130 128.8988730 144.9496450 231.7050300
 128.5503550 145.4060270 232.4708480 128.5676430 144.0553580 231.7872730
 130.5053100 158.1216050 235.8703490 130.4622730 157.7508960 236.7517950
 130.6364110 159.0593620 236.0105310 134.2059130 159.6775640 231.4713210
 133.9650490 159.9450200 230.5843730 135.1461770 159.8481370 231.5264070
 136.4113550 146.1408330 235.2269720 136.3502440 146.7330160 235.9765130
 137.3513930 146.0334290 235.0819980 139.0488110 145.7978390 234.8662010
 139.6628520 146.1157680 234.2043090 139.5937670 145.3126980 235.4857870
 145.4663290 161.6970020 232.2723850 144.9721570 162.0938890 231.5550980
 144.8576580 161.0719230 232.6661130 129.5709370 144.4772650 234.9801070
 130.1192360 144.2960700 234.2167180 129.6364680 143.6866760 235.5157380
 130.3441130 161.0678300 232.9901270 129.7501450 160.9363000 233.7291310
 130.3364970 160.2316440 232.5243370 139.7896150 144.3610530 231.1931300
 138.9155990 144.6945640 230.9904230 139.6806900 143.8883710 232.0183170
 140.6968130 146.5681400 232.5773020 140.3681490 145.7533160 232.1974750
 141.6450430 146.5251210 232.4538710 143.1502740 162.3393440 229.5510590
 142.6905710 163.0909250 229.1768610 142.5215200 161.6199910 229.4925390
 129.9753360 158.4336680 231.9409310 129.2487420 157.8141970 231.8735260
 130.0362510 158.8277290 231.0707390 133.5798460 160.6481680 228.7258720
 134.0963480 160.0369040 228.2006980 134.2295840 161.1510460 229.2169730
 136.3193960 161.5390170 229.5527700 136.6071770 161.2844470 228.6760710
 136.8317180 160.9867530 230.1433270 137.5370970 145.2780370 230.1324210
 136.7542760 145.7525870 230.4120970 137.2433900 144.3735200 230.0237390
 142.0892040 145.9803470 228.1773300 142.5300130 145.9248570 227.3294900
 141.8199630 146.8961480 228.2483480 143.9530610 145.6118710 226.1882120
 143.8919010 144.6679930 226.0413140 144.7322640 145.7198800 226.7335580
 128.2583360 161.7511070 225.1506070 128.0905400 161.1181750 225.8487960
 127.3917870 161.9570470 224.8000260 128.8811380 145.5827850 222.6537930
 129.6390740 145.6956730 222.0801960 128.4188550 146.4197050 222.6081360
 135.4225190 147.6967120 225.6440240 134.6099700 147.3224010 225.3036120
 135.9266830 146.9412200 225.9461430 139.9250170 144.3609570 226.8823310
 140.5279540 144.9329780 227.3571830 139.1843160 144.9249010 226.6597210
 143.0684770 144.7631130 222.1563590 143.2635400 145.6614580 222.4231020
 142.2814640 144.5318210 222.6496540 129.8646060 160.4444300 222.5956210
 129.3393680 160.8252330 221.8918170 129.7890640 161.0695070 223.3165920
 131.2536530 146.1091900 221.1939900 131.7829290 145.3221700 221.0647850
 131.8864850 146.7883090 221.4275430 133.4474370 145.8467040 224.2485290
 132.8177110 145.1454350 224.4155420 132.9079510 146.6071170 224.0318450
 136.3866320 162.4606270 236.9195900 137.3133630 162.2250540 236.9631860
 136.3716750 163.2878270 236.4381930 144.6211380 162.0031840 223.9170150
 144.7963570 161.3169580 223.2731070 143.9232950 162.5278890 223.5246820
 133.5729930 145.1251020 236.6837780 133.2914200 145.6284620 235.9198600
 133.9549630 144.3272770 236.3179910 132.4639030 162.3926680 221.4705460
 133.1957850 162.1085960 220.9229350 132.7232700 162.1539960 222.3604840
 131.6253820 158.5091410 221.4751790 130.9962700 158.9776510 222.0237620
 131.7401650 157.6640630 221.9097980 140.1745390 144.5404600 237.2618250
 140.0610840 144.8599210 238.1569770 140.9915130 144.9417110 236.9655530
 142.9543880 161.6876130 236.7436940 143.7469200 161.1925360 236.5362900
 143.2477030 162.3666270 237.3512550 139.0803540 152.5597070 207.6252990
 138.9997590 151.6451680 207.3544700 138.6667960 153.0564140 206.9192700
 137.2121580 154.3376090 209.5062260 136.4363680 153.8576530 209.7960830
 137.8634510 153.6581740 209.3318420 131.2287410 154.6495900 210.3838020
 130.3972290 154.3944610 210.7834530 131.8368390 154.7206670 211.1195940
 141.2329010 158.7436280 208.2861390 140.7710540 157.9723520 208.6148560
 142.0454560 158.7702350 208.7913840 131.2088670 158.6835990 210.5796040
 131.5116710 157.7933730 210.4006260 131.9532260 159.2406210 210.3518290
 129.6379360 149.6097790 204.1680410 128.7496060 149.9513760 204.0660290
 129.9220550 149.4098110 203.2761240 127.6012370 152.2103440 210.0520110
 128.1728480 151.4425640 210.0523750 127.6013910 152.5092200 209.1426720
 137.4592320 161.0294290 207.9065380 136.8403760 161.4851790 207.3359820
 138.3144100 161.1845750 207.5055080 136.6530570 157.0133280 209.5132420
 136.5838850 156.0723220 209.3521550 137.4150430 157.1034690 210.0854990
 128.8437240 147.6187800 211.8389040 128.6640080 146.7213550 212.1191800
 128.4417320 148.1659670 212.5135990 137.6835740 149.8203660 209.7401350
 138.0600560 148.9475540 209.6275020 137.5855250 150.1562360 208.8491790
 131.8140750 148.1929290 205.2018790 131.9207500 149.0933020 205.5087550
 130.9033110 148.1447260 204.9113440 141.4659860 147.3154100 206.6729690
 142.2869480 146.8250670 206.7155170 141.4993940 147.9051760 207.4261530
 129.4623910 150.1148300 210.4471380 130.1434020 150.3786670 211.0658780
 129.1471960 149.2749170 210.7809390 133.6548480 151.1615660 209.5343970
 134.1626700 151.6596630 210.1748990 134.1861720 150.3850860 209.3583330
 145.7559410 149.3320850 213.2373320 145.0511580 149.7202560 212.7188430
 146.0217330 150.0271140 213.8394250 131.9384580 145.8014220 213.8007390
 131.9403020 146.3186610 212.9953290 131.1088890 145.3244400 213.7777320
 138.3255670 155.9133530 205.2997290 137.7072940 156.3782980 204.7360010
 138.8378920 156.6061010 205.7166800 133.1887430 155.4409400 211.9780890
 132.8556810 156.0678320 212.6201960 133.3654110 155.9671280 211.1982560
 141.7021340 149.2554480 209.4457230 140.9976910 149.5439370 210.0260340
 142.0633500 150.0654590 209.0856790 131.6199910 147.5124180 211.8077840
 131.9616720 148.3566230 211.5131710 130.6815720 147.6607920 211.9243180
 132.4006530 157.4090200 213.7930070 133.0180530 158.0841280 213.5114520
 131.5399650 157.8178180 213.7017570 127.6938870 156.5990060 202.6736920
 127.3166850 157.0877160 201.9421820 127.9511940 157.2715340 203.3043450
 143.3184120 158.8729610 211.7084710 142.6347640 159.5428720 211.7001380
 143.8578410 159.0710260 210.9429570 144.7708260 148.7009270 209.8366440
 143.8233170 148.7348250 209.9681870 145.0958250 149.5148220 210.2215800
 135.3027800 145.0006450 208.1322430 135.6102780 144.4453340 207.4157930
 134.3728500 145.1350910 207.9495420 140.8542860 160.7173740 210.4229890
 140.8670020 160.3136030 209.5552150 140.3018080 161.4921030 210.3191320
 142.1488280 157.4389960 205.5120060 142.0384610 156.4964290 205.6369480
 142.1456530 157.8005600 206.3982820 140.2528300 155.6203580 211.7512500
 140.6697090 155.4063690 210.9165960 140.9768120 155.8776370 212.3221120
 137.6908560 153.0655280 204.8682550 136.7637840 152.9992660 205.0971020
 137.8433380 154.0035410 204.7537790 137.6777640 149.3372280 201.8649710
 136.7381310 149.4986240 201.9502170 137.9960900 150.0557960 201.3185700
 144.1990400 154.0190800 211.8428740 143.3709030 154.0883890 211.3678870
 144.7940880 154.6045110 211.3744570 141.7205850 154.6275580 205.3717800
 141.1018270 154.2895130 204.7244100 141.7030300 153.9835340 206.0796990
 141.1632410 150.8060120 212.7883610 140.7503590 151.6313830 213.0423600
 140.4308360 150.2205160 212.5959970 133.2965200 153.5920020 207.6502280
 132.8922200 152.8797270 207.1548180 133.3828320 153.2473260 208.5390320
 133.7646900 157.2787580 209.8141490 133.4675190 156.6733050 209.1349270
 134.7146720 157.3164890 209.7030850 132.0093820 150.3663230 211.4301320
 132.5608410 150.4758570 210.6554570 132.5237330 150.7400830 212.1456550
 141.8532510 160.8519450 213.4764590 141.3763070 161.6591640 213.2837200
 141.1694300 160.1997780 213.6290800 132.8565330 157.0169270 216.4649290
 131.9593860 157.2409240 216.7122690 132.8818200 157.1404210 215.5160690
 139.8970550 153.8662390 202.3790550 140.3363830 153.0284820 202.2328370
 140.6098970 154.4991790 202.4654690 131.6836550 153.8882590 215.0406660
 131.5444320 154.7605390 215.4094060 130.8017910 153.5455400 214.8954600
 138.0065930 158.8058460 206.3471790 138.4461840 159.5482790 205.9327180
 137.9452820 159.0485030 207.2710750 133.4816900 159.8304290 217.2491810
 133.4532330 160.2347240 216.3820240 133.3181870 158.9014650 217.0863410
 143.4787690 145.1205200 200.6931590 143.1660350 145.2132030 201.5930660
 144.2400160 145.6986230 200.6429020 129.9969830 152.4865000 205.1508930
 129.8767430 153.2127090 204.5390200 129.6870720 151.7167910 204.6736840
 145.4331720 160.6131390 218.5455980 145.9091440 161.0914280 219.2245060
 146.0538880 160.5448880 217.8201480 127.6355200 155.6580140 210.9577570
 127.7135620 155.7928910 210.0133290 128.2496880 154.9496030 211.1505690
 128.8802830 157.3580330 207.3683750 128.4730910 157.4994920 206.5137350
 129.7715840 157.0740490 207.1654960 144.8364970 157.8044240 215.7055990
 144.9628030 157.5656120 214.7873170 144.8786350 156.9728780 216.1778070
 138.6981710 161.5072240 214.2750800 139.2126380 161.4180250 215.0773230
 137.8550790 161.8531940 214.5678710 140.6736110 161.7927580 203.7034800
 140.5137250 161.5030520 204.6016630 140.5082820 161.0167710 203.1680030
 133.1524490 161.5726110 205.4806420 132.9766970 160.6561650 205.2674220
 132.2980230 161.9313400 205.7204220 140.3762240 159.3015140 202.2632800
 139.6827400 159.2992430 201.6035080 141.1185100 158.8774460 201.8326970
 139.9412170 160.9277850 206.3381290 140.3969120 160.1467230 206.6519910
 140.2804690 161.6384670 206.8822470 144.6888980 149.8576700 216.6705730
 144.0733250 150.3656370 216.1421190 144.3685400 148.9575030 216.6131670
 127.6914720 156.6994310 213.4972030 127.8545760 156.2299670 212.6791400
 128.1567170 156.1917870 214.1620870 132.4633490 145.8300070 208.5332600
 132.0201640 146.6109610 208.2017120 133.0218480 146.1529960 209.2403540
 136.7503300 148.6968590 214.1367920 136.2882670 148.9051610 214.9487860
 136.3481410 147.8827940 213.8338590 141.7507810 149.9177540 215.2664580
 140.9001400 149.6183290 215.5873650 141.5909600 150.1619550 214.3548400
 138.8457520 151.4179290 217.3663370 139.1710930 150.5843040 217.0265600
 139.6337850 151.9407810 217.5141700 135.5792310 145.4510770 203.4138430
 134.9546490 145.4470640 204.1391740 135.4922430 144.5841730 203.0174400
 134.5009390 146.3747400 210.3922200 134.7981720 147.2810230 210.3114220
 135.0494950 145.8866180 209.7781770 132.2547710 150.9533640 206.2613850
 132.0288630 150.7370810 207.1660470 131.4740240 151.3862100 205.9159820
 139.4845470 150.9597010 204.8604500 138.8854360 151.6832810 204.6768120
 140.0325080 150.8973790 204.0780950 134.6946920 151.8519220 216.9274120
 134.5990520 150.9113950 216.7774520 135.5378900 152.0734290 216.5322190
 138.0910340 149.5960550 206.8907780 138.4839910 149.9132750 206.0776470
 138.4527190 148.7172430 207.0052300 129.8257460 148.2632890 215.0807900
 129.4320850 149.1108100 215.2880680 129.1375860 147.6259260 215.2716540
 136.4002510 148.3467860 218.1504640 135.7100830 148.1540060 218.7850730
 137.1434810 148.6302500 218.6828940 127.1274510 146.1861350 209.1137980
 126.8387560 146.7564210 209.8262960 127.8720270 145.7065800 209.4769210
 127.3144740 150.1281470 200.3240700 127.2319410 151.0712230 200.4655690
 126.9627800 149.9856380 199.4453050 138.6765480 152.1866300 210.9858560
 137.9446600 152.6953110 211.3348660 138.2789820 151.3696280 210.6847340
 135.1142870 148.8620500 209.3911050 135.1178930 148.4210450 208.5415590
 136.0093990 149.1837830 209.4982870 130.9645250 148.7446990 208.3505260
 130.6245300 149.2222220 209.1072310 130.2022570 148.2912110 207.9906360
 135.1763020 149.8632580 202.3817810 135.2975840 149.8219060 203.3303630
 134.7911530 150.7256730 202.2264540 139.1391390 147.6399980 210.3981500
 139.1564130 148.0908630 211.2423350 138.8906970 146.7405620 210.6114940
 134.1884520 152.1733720 201.7801110 133.6201420 151.7251970 201.1537020
 134.8973520 152.5326500 201.2466260 142.5662140 145.0532160 216.2367880
 142.8907910 144.3221820 216.7625860 142.6018650 144.7345800 215.3348870
 129.2653700 156.0745740 215.6567840 128.8808490 155.4339410 216.2550800
 129.5765890 156.7781860 216.2262570 135.4150840 152.9222280 211.1376460
 135.7820970 152.4480850 211.8837800 135.2255900 153.7963850 211.4784800
 128.2791330 147.6665970 207.2669930 127.9938250 147.3021640 208.1048550
 128.2170190 146.9346430 206.6533070 133.2050210 151.9630920 213.4560670
 132.9007280 152.8422900 213.6811030 134.1596670 152.0230710 213.4918110
 131.7332000 156.1691910 204.0527520 130.9594260 155.6289530 203.8926240
 132.4626630 155.6498520 203.7145280 142.4919980 155.1657270 209.8453910
 143.2119100 155.6612560 209.4550020 142.2901800 154.4875160 209.2007780
 137.9529920 146.5595230 203.9883300 137.1394530 146.0608400 203.9128610
 137.7591870 147.3993480 203.5719650 137.8738780 155.2366330 215.7322910
 137.8076090 154.3162000 215.4780500 137.2443920 155.3341770 216.4467550
 140.6678310 150.9314880 202.2845460 141.5557930 151.2432110 202.1096800
 140.6383400 150.0587130 201.8926040 131.7769400 155.8372290 207.6906330
 132.2948070 155.0340550 207.6363220 131.3253420 155.7751430 208.5323160
 136.6638900 157.1038570 202.9633630 137.0054600 157.8480800 202.4676950
 135.8351610 157.4169690 203.3258460 129.2613940 152.8033660 214.6032030
 128.9028880 153.4687510 215.1905370 128.9668500 151.9717210 214.9744650
 132.4627060 153.2617900 217.4871580 132.1627200 153.4075080 216.5899400
 133.2338300 152.7023190 217.3944970 137.8055510 158.0586900 215.4826710
 137.8200050 157.1267860 215.2645620 137.0980610 158.1446660 216.1216480
 142.9392580 152.2426720 201.7525320 142.8556300 152.6740940 200.9021760
 143.6586770 152.7025070 202.1852140 144.0166720 154.6994240 214.8295290
 143.2914910 155.2923020 214.6324680 144.5442180 154.6917780 214.0308660
 143.9679830 159.0968980 204.4807450 143.3255990 158.4424600 204.7551170
 143.5810490 159.5024070 203.7048120 139.5466310 156.4254410 208.3279140
 139.8990130 155.8282540 207.6680510 138.6628640 156.0998640 208.4987390
 135.6329590 157.1852100 205.7349550 136.3200720 157.7321310 206.1157140
 134.8462010 157.7292830 205.7699160 127.7721990 152.8024920 201.2266630
 128.6416840 153.0849720 201.5102550 127.2812310 153.6160790 201.1115440
 134.9356800 154.1898130 205.3474910 135.3919580 155.0003380 205.5735100
 134.5845010 153.8721270 206.1793400 137.2389410 159.7004470 212.5767210
 137.8831630 159.9063850 213.2540630 137.6018850 158.9392870 212.1238060
 130.8368580 144.5335780 205.8197430 130.7083210 144.5253680 206.7682350
 130.0130600 144.8718870 205.4688440 138.5121490 157.7036820 211.2944660
 139.1543720 157.0029980 211.4076830 139.0370840 158.4835260 211.1141550
 142.3577210 157.9885440 201.0183800 142.1314790 157.2715880 201.6108440
 141.9673410 157.7397880 200.1805550 140.2859110 158.5031720 214.4980720
 140.6215350 159.0898410 215.1758640 139.3659450 158.3724430 214.7278510
 128.1393240 162.0152300 201.7928260 128.4990880 162.6141640 201.1385530
 127.9985580 162.5612190 202.5663290 127.8362510 146.2926900 215.2804130
 127.1221030 146.4923820 215.8856740 128.2557550 145.5166470 215.6518930
 141.9393460 155.9057380 202.6797960 141.6515160 156.3670070 203.4675840
 142.7345630 155.4455150 202.9482180 128.1235100 160.2807160 216.2670660
 128.2326220 159.3401900 216.1266050 127.4715660 160.5461910 215.6184390
 136.1147690 158.5523050 217.6668780 135.7944560 157.8332290 218.2114470
 135.4406050 159.2278120 217.7404840 134.1561860 159.3983500 202.6101930
 134.1471960 160.1313190 201.9946440 133.2360220 159.1515080 202.7028890
 129.7568500 154.6198390 203.3548690 129.1496450 155.3597290 203.3643990
 130.2317850 154.7097750 202.5286890 139.3301290 148.7849210 213.0305580
 139.6982110 147.9644420 213.3585150 138.4699490 148.8451100 213.4461230
 142.6963320 147.7406150 203.8393140 142.0676480 147.8451820 203.1251370
 142.2015240 147.9602930 204.6287020 137.1421460 159.4611740 201.2727120
 137.2433440 159.2575730 200.3429100 136.2423200 159.2070020 201.4774900
 134.6647350 150.0192100 205.2551020 133.9563500 150.4878440 205.6964630
 134.9491830 149.3614110 205.8896210 136.2903280 151.4388800 213.2543550
 136.7888530 151.9134620 213.9195400 136.4326230 150.5152320 213.4613580
 138.6962780 146.7442760 206.6946810 138.5730560 146.7628890 205.7456320
 139.6447340 146.7921700 206.8145210 135.7839570 161.9798060 205.9674790
 136.0381070 161.9419450 205.0454160 134.8352050 161.8531390 205.9603040
 132.8682370 148.3277180 202.6301730 133.7172900 148.7647330 202.5641920
 132.5013640 148.6397440 203.4573790 143.4970140 147.6556760 214.0971940
 142.9943740 148.3962160 214.4365750 144.3126800 148.0440760 213.7808730
 141.7892150 152.8989940 207.5433300 140.8482290 152.9140170 207.7180990
 142.1036220 152.1125900 207.9893600 131.7673790 154.5809540 201.1037260
 132.5337060 154.4690900 201.6662690 131.8448480 153.8847510 200.4514030
 130.4620550 152.0134610 201.7870150 130.5424140 151.0662120 201.8987550
 131.3540300 152.3441490 201.8930810 143.7917730 160.0698790 209.2187560
 143.9165150 160.8929960 209.6911370 144.6583290 159.8589520 208.8711710
 131.2635260 162.1630000 208.8904690 131.9997740 161.6145460 209.1613260
 131.6476180 163.0286010 208.7510680 128.1480740 158.2303570 204.7646200
 127.2220520 158.4724710 204.7551610 128.6137170 159.0577830 204.6430950
 130.2693540 161.3476070 218.0790270 131.0706270 161.6688120 218.4925670
 129.7545360 160.9871650 218.8010180 134.3737570 161.3360310 200.7130260
 135.1666180 161.6249140 200.2612050 133.8541920 160.9052480 200.0342740
 139.1058170 157.4555940 218.0265680 138.4996330 157.4787540 217.2861430
 138.8012280 156.7238980 218.5632930 140.5358540 161.1836230 216.6375090
 141.4880290 161.0994250 216.5875330 140.3886760 161.8477940 217.3108880
 143.4267740 160.5630440 202.1367000 143.1409250 160.1495580 201.3221180
 143.2287290 161.4918150 202.0167520 127.9891350 153.8349530 217.0226320
 128.4930370 153.2556810 217.5942550 127.2498770 154.1189760 217.5602690
 134.8914970 156.5563720 200.5772610 134.7865610 155.9416070 201.3033990
 134.7239190 156.0329610 199.7935620 135.0429290 155.2420520 216.5561840
 134.2774960 155.8105520 216.4716510 135.2245250 154.9496730 215.6630070
 138.1317700 155.6183750 201.1814600 137.5827800 156.0653050 201.8257340
 138.7536960 155.1133000 201.7052270 142.1852640 156.9725850 217.1136860
 142.9262110 157.3101610 216.6104320 141.4225320 157.1417910 216.5606630
 130.0214430 151.9779120 217.9176390 130.0619770 151.6792990 218.8261620
 130.8759930 152.3786730 217.7583910 133.7992820 154.5774670 203.0779900
 134.2209240 154.4114540 203.9211290 133.9243660 153.7674900 202.5835040
 131.9620240 150.5571220 215.8850880 131.4316700 150.0662170 215.2574220
 132.6308310 150.9855420 215.3508810 136.3120460 153.6012280 200.3257000
 136.8326120 152.8861300 199.9598150 136.9588860 154.2398150 200.6257510
 140.8598300 155.0240680 215.6492070 141.2739320 155.1785760 216.4982490
 139.9249300 155.1495900 215.8117850 141.3320470 152.3636840 217.6531220
 141.9141240 151.6089160 217.5651700 141.5082240 152.8944280 216.8762700
 132.4492540 147.5233590 215.9648170 132.3549410 146.9054340 215.2399040
 131.8689930 148.2499880 215.7378080 135.2153980 146.0806830 212.9975560
 134.7671280 146.1031090 212.1521110 134.5819180 145.6825850 213.5945860
 135.6213530 154.9761160 213.6188000 136.0401640 155.8193890 213.4464240
 134.7022160 155.1133200 213.3894780 137.9577430 152.7077340 215.0025840
 138.0773640 152.1118480 215.7420680 138.8171430 152.7447030 214.5827140
 140.2965330 153.2614530 213.5788350 139.7700550 153.7857150 212.9753490
 140.6396670 153.8941920 214.2098080 132.6951720 150.6507900 200.0238060
 132.4940780 149.7875260 200.3851400 132.5243770 150.5641260 199.0859660
 133.4720950 161.2814170 214.7345730 132.9342040 162.0060230 214.4154430
 133.7254910 160.8044510 213.9443070 134.7246200 149.2498690 216.2601660
 135.3145890 148.9414540 216.9479480 133.9066440 148.7778440 216.4161560
 139.5439630 148.8664500 216.4934680 138.8555150 148.2046040 216.4284670
 140.2645650 148.4202770 216.9383140 140.1740030 145.4616130 202.5524940
 140.4542320 144.6184030 202.9084360 139.4005760 145.6939240 203.0663690
 131.4934520 147.7508520 200.0115940 131.7960420 147.7575950 199.1035090
 132.2329110 147.4006380 200.5083600 136.3283160 162.5165380 214.9932380
 136.2541860 163.4200520 215.3004750 135.4262000 162.1977280 214.9654450
 134.7119450 146.6943140 200.9972140 134.3641450 146.0167130 200.4174590
 134.9132220 146.2332650 201.8115530 136.8768490 161.6823890 202.6158740
 137.7719280 162.0208860 202.6377500 136.9086120 160.9603300 201.9883020
 130.5164650 157.0550940 200.8445740 130.9539520 157.5980610 201.5003320
 131.0012380 156.2297890 200.8542080 127.7310450 159.8439970 208.2966000
 128.0613460 158.9761030 208.0644640 128.1601450 160.0498490 209.1270960
 132.3272370 158.1748980 205.9567970 132.0267910 158.0513950 206.8571880
 132.2209860 157.3157570 205.5483700 128.2200660 160.7110560 211.0347630
 127.7831650 160.8911360 211.8671780 128.7878340 161.4685180 210.8929350
 143.8562840 160.2127560 215.3224940 143.2564830 160.2720120 214.5788860
 143.9856740 159.2732540 215.4521790 145.0964290 157.9545380 200.6594650
 144.2657250 158.0222030 201.1301880 145.2736120 158.8449500 200.3561510
 144.5520750 154.6992860 203.1628850 145.3139660 155.2689510 203.2688540
 144.5675120 154.1320060 203.9337160 128.0525090 153.2230790 207.3936510
 127.3973930 152.9542430 206.7496210 128.8903040 153.1135270 206.9438490
 145.5580720 155.5542960 208.0070780 145.9289550 154.7710280 207.6006750
 146.1982650 156.2432060 207.8288080 142.5414480 156.9379540 213.4201100
 141.7274320 157.3676700 213.6826890 142.9488680 157.5497950 212.8070150
 144.6039920 154.9927230 200.3201370 144.8788760 155.9006110 200.1920590
 144.4150660 154.9289760 201.2563360 141.0015530 148.0172080 201.6155000
 141.4200410 147.8303060 200.7751660 140.6951590 147.1651130 201.9257930
 144.5005260 152.9296220 205.3130800 144.1248860 152.1624150 204.8812090
 143.7708380 153.3118920 205.8005730 129.0901020 153.6083360 211.9339850
 129.4574060 153.5210760 212.8135870 128.5211840 152.8449910 211.8346710
 143.8904880 152.0767740 214.9470320 143.6590970 151.8480490 214.0468270
 144.1509430 152.9967290 214.9015210 128.6417020 150.5192450 215.8398270
 127.7473070 150.4859210 216.1791980 129.1814570 150.7179240 216.6049520
 142.3292950 147.3024170 217.7250020 143.2063130 147.3107570 218.1084020
 142.3413790 146.5655010 217.1142370 127.2663170 150.4329720 203.3361840
 126.3627250 150.6959920 203.1613500 127.7503790 150.7040890 202.5561800
 143.7756220 151.1553710 208.6138040 144.2993700 150.6616360 207.9828210
 144.3615640 151.2904070 209.3585610 143.9545940 151.2393580 212.1357590
 143.0048650 151.2057120 212.2502580 144.1358950 152.1493690 211.9007360
 129.8090380 149.4895260 201.2456220 130.5182080 149.0678480 200.7603500
 129.0930320 149.5570490 200.6139570 129.4564540 145.5434590 200.2858870
 130.1792670 146.0843530 200.6040090 129.7289060 145.2698010 199.4100410
 143.2656190 150.4127060 204.5530450 143.7615310 150.1797930 205.3379330
 143.0672260 149.5738900 204.1368090 129.1456730 144.7940780 210.1881490
 129.7932920 144.2438160 209.7476650 129.5658570 145.0483930 211.0097300
```
