## Supplementary material for "How a pathogenic mutation impairs Hsp60 functional dynamics from monomeric to fully assembled states": Input scripts and videos: F_WT_ASPASP.rst (part 14 of 30)

```
 135.4150840   2.7274360  79.7172030 135.7820970   2.2532930  80.4633370
 135.2255900   3.6015930  80.0580370 133.2050210   1.7683000  82.0356240
 132.9007280   2.6474980  82.2606600 134.1596670   1.8282790  82.0713680
 131.7332000   5.9743990  72.6323090 130.9594260   5.4341610  72.4721810
 132.4626630   5.4550600  72.2940850 142.4919980   4.9709350  78.4249480
 143.2119100   5.4664640  78.0345590 142.2901800   4.2927240  77.7803350
 137.8738780   5.0418410  84.3118480 137.8076090   4.1214080  84.0576070
 137.2443920   5.1393850  85.0263120 131.7769400   5.6424370  76.2701900
 132.2948070   4.8392630  76.2158790 131.3253420   5.5803510  77.1118730
 136.6638900   6.9090650  71.5429200 137.0054600   7.6532880  71.0472520
 135.8351610   7.2221770  71.9054030 129.2613940   2.6085740  83.1827600
 128.9028880   3.2739590  83.7700940 128.9668500   1.7769290  83.5540220
 132.4627060   3.0669980  86.0667150 132.1627200   3.2127160  85.1694970
 133.2338300   2.5075270  85.9740540 137.8055510   7.8638980  84.0622280
 137.8200050   6.9319940  83.8441190 137.0980610   7.9498740  84.7012050
 142.9392580   2.0478800  70.3320890 142.8556300   2.4793020  69.4817330
 143.6586770   2.5077150  70.7647710 144.0166720   4.5046320  83.4090860
 143.2914910   5.0975100  83.2120250 144.5442180   4.4969860  82.6104230
 143.9679830   8.9021060  73.0603020 143.3255990   8.2476680  73.3346740
 143.5810490   9.3076150  72.2843690 139.5466310   6.2306490  76.9074710
 139.8990130   5.6334620  76.2476080 138.6628640   5.9050720  77.0782960
 135.6329590   6.9904180  74.3145120 136.3200720   7.5373390  74.6952710
 134.8462010   7.5344910  74.3494730 127.7721990   2.6077000  69.8062200
 128.6416840   2.8901800  70.0898120 127.2812310   3.4212870  69.6911010
 134.9356800   3.9950210  73.9270480 135.3919580   4.8055460  74.1530670
 134.5845010   3.6773350  74.7588970 137.2389410   9.5056550  81.1562780
 137.8831630   9.7115930  81.8336200 137.6018850   8.7444950  80.7033630
 138.5121490   7.5088900  79.8740230 139.1543720   6.8082060  79.9872400
 139.0370840   8.2887340  79.6937120 142.3577210   7.7937520  69.5979370
 142.1314790   7.0767960  70.1904010 141.9673410   7.5449960  68.7601120
 140.2859110   8.3083800  83.0776290 140.6215350   8.8950490  83.7554210
 139.3659450   8.1776510  83.3074080 128.1393240  11.8204380  70.3723830
 128.4990880  12.4193720  69.7181100 127.9985580  12.3664270  71.1458860
 141.9393460   5.7109460  71.2593530 141.6515160   6.1722150  72.0471410
 142.7345630   5.2507230  71.5277750 128.1235100  10.0859240  84.8466230
 128.2326220   9.1453980  84.7061620 127.4715660  10.3513990  84.1979960
 136.1147690   8.3575130  86.2464350 135.7944560   7.6384370  86.7910040
 135.4406050   9.0330200  86.3200410 134.1561860   9.2035580  71.1897500
 134.1471960   9.9365270  70.5742010 133.2360220   8.9567160  71.2824460
 129.7568500   4.4250470  71.9344260 129.1496450   5.1649370  71.9439560
 130.2317850   4.5149830  71.1082460 137.1421460   9.2663820  69.8522690
 137.2433440   9.0627810  68.9224670 136.2423200   9.0122100  70.0570470
 135.7839570  11.7850140  74.5470360 136.0381070  11.7471530  73.6249730
 134.8352050  11.6583470  74.5398610 141.7892150   2.7042020  76.1228870
 140.8482290   2.7192250  76.2976560 142.1036220   1.9177980  76.5689170
 131.7673790   4.3861620  69.6832830 132.5337060   4.2742980  70.2458260
 131.8448480   3.6899590  69.0309600 143.7917730   9.8750870  77.7983130
 143.9165150  10.6982040  78.2706940 144.6583290   9.6641600  77.4507280
 131.2635260  11.9682080  77.4700260 131.9997740  11.4197540  77.7408830
 131.6476180  12.8338090  77.3306250 128.1480740   8.0355650  73.3441770
 127.2220520   8.2776790  73.3347180 128.6137170   8.8629910  73.2226520
 130.2693540  11.1528150  86.6585840 131.0706270  11.4740200  87.0721240
 129.7545360  10.7923730  87.3805750 134.3737570  11.1412390  69.2925830
 135.1666180  11.4301220  68.8407620 133.8541920  10.7104560  68.6138310
 139.1058170   7.2608020  86.6061250 138.4996330   7.2839620  85.8657000
 138.8012280   6.5291060  87.1428500 140.5358540  10.9888310  85.2170660
 141.4880290  10.9046330  85.1670900 140.3886760  11.6530020  85.8904450
 143.4267740  10.3682520  70.7162570 143.1409250   9.9547660  69.9016750
 143.2287290  11.2970230  70.5963090 127.9891350   3.6401610  85.6021890
 128.4930370   3.0608890  86.1738120 127.2498770   3.9241840  86.1398260
 134.8914970   6.3615800  69.1568180 134.7865610   5.7468150  69.8829560
 134.7239190   5.8381690  68.3731190 135.0429290   5.0472600  85.1357410
 134.2774960   5.6157600  85.0512080 135.2245250   4.7548810  84.2425640
 138.1317700   5.4235830  69.7610170 137.5827800   5.8705130  70.4052910
 138.7536960   4.9185080  70.2847840 142.1852640   6.7777930  85.6932430
 142.9262110   7.1153690  85.1899890 141.4225320   6.9469990  85.1402200
 130.0214430   1.7831200  86.4971960 130.0619770   1.4845070  87.4057190
 130.8759930   2.1838810  86.3379480 133.7992820   4.3826750  71.6575470
 134.2209240   4.2166620  72.5006860 133.9243660   3.5726980  71.1630610
 136.3120460   3.4064360  68.9052570 136.8326120   2.6913380  68.5393720
 136.9588860   4.0450230  69.2053080 140.8598300   4.8292760  84.2287640
 141.2739320   4.9837840  85.0778060 139.9249300   4.9547980  84.3913420
 141.3320470   2.1688920  86.2326790 141.9141240   1.4141240  86.1447270
 141.5082240   2.6996360  85.4558270 135.6213530   4.7813240  82.1983570
 136.0401640   5.6245970  82.0259810 134.7022160   4.9185280  81.9690350
 137.9577430   2.5129420  83.5821410 138.0773640   1.9170560  84.3216250
 138.8171430   2.5499110  83.1622710 140.2965330   3.0666610  82.1583920
 139.7700550   3.5909230  81.5549060 140.6396670   3.6994000  82.7893650
 133.4720950  11.0866250  83.3141300 132.9342040  11.8112310  82.9950000
 133.7254910  10.6096590  82.5238640 136.3283160  12.3217460  83.5727950
 136.2541860  13.2252600  83.8800320 135.4262000  12.0029360  83.5450020
 136.8768490  11.4875970  71.1954310 137.7719280  11.8260940  71.2173070
 136.9086120  10.7655380  70.5678590 130.5164650   6.8603020  69.4241310
 130.9539520   7.4032690  70.0798890 131.0012380   6.0349970  69.4337650
 127.7310450   9.6492050  76.8761570 128.0613460   8.7813110  76.6440210
 128.1601450   9.8550570  77.7066530 132.3272370   7.9801060  74.5363540
 132.0267910   7.8566030  75.4367450 132.2209860   7.1209650  74.1279270
 128.2200660  10.5162640  79.6143200 127.7831650  10.6963440  80.4467350
 128.7878340  11.2737260  79.4724920 143.8562840  10.0179640  83.9020510
 143.2564830  10.0772200  83.1584430 143.9856740   9.0784620  84.0317360
 145.0964290   7.7597460  69.2390220 144.2657250   7.8274110  69.7097450
 145.2736120   8.6501580  68.9357080 144.5520750   4.5044940  71.7424420
 145.3139660   5.0741590  71.8484110 144.5675120   3.9372140  72.5132730
 128.0525090   3.0282870  75.9732080 127.3973930   2.7594510  75.3291780
 128.8903040   2.9187350  75.5234060 145.5580720   5.3595040  76.5866350
 145.9289550   4.5762360  76.1802320 146.1982650   6.0484140  76.4083650
 142.5414480   6.7431620  81.9996670 141.7274320   7.1728780  82.2622460
 142.9488680   7.3550030  81.3865720 144.6039920   4.7979310  68.8996940
 144.8788760   5.7058190  68.7716160 144.4150660   4.7341840  69.8358930
 144.5005260   2.7348300  73.8926370 144.1248860   1.9676230  73.4607660
 143.7708380   3.1171000  74.3801300 129.0901020   3.4135440  80.5135420
 129.4574060   3.3262840  81.3931440 128.5211840   2.6501990  80.4142280
 143.8904880   1.8819820  83.5265890 143.6590970   1.6532570  82.6263840
 144.1509430   2.8019370  83.4810780 142.5990530  11.4950220  75.5264940
 143.1949600  11.1734790  74.8499360 142.8568680  11.0222040  76.3178210
 130.5053100   7.9268130  85.6755570 130.4622730   7.5561040  86.5570030
 130.6364110   8.8645700  85.8157390 134.2059130   9.4827720  81.2765290
 133.9650490   9.7502280  80.3895810 135.1461770   9.6533450  81.3316150
 145.4663290  11.5022100  82.0775930 144.9721570  11.8990970  81.3603060
 144.8576580  10.8771310  82.4713210 130.3441130  10.8730380  82.7953350
 129.7501450  10.7415080  83.5343390 130.3364970  10.0368520  82.3295450
 143.1502740  12.1445520  79.3562670 142.6905710  12.8961330  78.9820690
 142.5215200  11.4251990  79.2977470 129.9753360   8.2388760  81.7461390
 129.2487420   7.6194050  81.6787340 130.0362510   8.6329370  80.8759470
 133.5798460  10.4533760  78.5310800 134.0963480   9.8421120  78.0059060
 134.2295840  10.9562540  79.0221810 136.3193960  11.3442250  79.3579780
 136.6071770  11.0896550  78.4812790 136.8317180  10.7919610  79.9485350
 128.2583360  11.5563150  74.9558150 128.0905400  10.9233830  75.6540040
 127.3917870  11.7622550  74.6052340 129.8646060  10.2496380  72.4008290
 129.3393680  10.6304410  71.6970250 129.7890640  10.8747150  73.1218000
 136.3866320  12.2658350  86.7247980 137.3133630  12.0302620  86.7683940
 136.3716750  13.0930350  86.2434010 144.6211380  11.8083920  73.7222230
 144.7963570  11.1221660  73.0783150 143.9232950  12.3330970  73.3298900
 132.4639030  12.1978760  71.2757540 133.1957850  11.9138040  70.7281430
 132.7232700  11.9592040  72.1656920 131.6253820   8.3143490  71.2803870
 130.9962700   8.7828590  71.8289700 131.7401650   7.4692710  71.7150060
 142.9543880  11.4928210  86.5489020 143.7469200  10.9977440  86.3414980
 143.2477030  12.1718350  87.1564630 139.0803540   2.3649150  57.4305070
 138.9997590   1.4503760  57.1596780 138.6667960   2.8616220  56.7244780
 137.2121580   4.1428170  59.3114340 136.4363680   3.6628610  59.6012910
 137.8634510   3.4633820  59.1370500 131.2287410   4.4547980  60.1890100
 130.3972290   4.1996690  60.5886610 131.8368390   4.5258750  60.9248020
 141.2329010   8.5488360  58.0913470 140.7710540   7.7775600  58.4200640
 142.0454560   8.5754430  58.5965920 131.2088670   8.4888070  60.3848120
 131.5116710   7.5985810  60.2058340 131.9532260   9.0458290  60.1570370
 127.6012370   2.0155520  59.8572190 128.1728480   1.2477720  59.8575830
 127.6013910   2.3144280  58.9478800 137.4592320  10.8346370  57.7117460
 136.8403760  11.2903870  57.1411900 138.3144100  10.9897830  57.3107160
 136.6530570   6.8185360  59.3184500 136.5838850   5.8775300  59.1573630
 137.4150430   6.9086770  59.8907070 138.3255670   5.7185610  55.1049370
 137.7072940   6.1835060  54.5412090 138.8378920   6.4113090  55.5218880
 133.1887430   5.2461480  61.7832970 132.8556810   5.8730400  62.4254040
 133.3654110   5.7723360  61.0034640 132.4006530   7.2142280  63.5982150
 133.0180530   7.8893360  63.3166600 131.5399650   7.6230260  63.5069650
 127.6938870   6.4042140  52.4789000 127.3166850   6.8929240  51.7473900
 127.9511940   7.0767420  53.1095530 143.3184120   8.6781690  61.5136790
 142.6347640   9.3480800  61.5053460 143.8578410   8.8762340  60.7481650
 140.8542860  10.5225820  60.2281970 140.8670020  10.1188110  59.3604230
 140.3018080  11.2973110  60.1243400 142.1488280   7.2442040  55.3172140
 142.0384610   6.3016370  55.4421560 142.1456530   7.6057680  56.2034900
 140.2528300   5.4255660  61.5564580 140.6697090   5.2115770  60.7218040
 140.9768120   5.6828450  62.1273200 137.6908560   2.8707360  54.6734630
 136.7637840   2.8044740  54.9023100 137.8433380   3.8087490  54.5589870
 144.1990400   3.8242880  61.6480820 143.3709030   3.8935970  61.1730950
 144.7940880   4.4097190  61.1796650 141.7205850   4.4327660  55.1769880
 141.1018270   4.0947210  54.5296180 141.7030300   3.7887420  55.8849070
 133.2965200   3.3972100  57.4554360 132.8922200   2.6849350  56.9600260
 133.3828320   3.0525340  58.3442400 133.7646900   7.0839660  59.6193570
 133.4675190   6.4785130  58.9401350 134.7146720   7.1216970  59.5082930
 141.8532510  10.6571530  63.2816670 141.3763070  11.4643720  63.0889280
 141.1694300  10.0049860  63.4342880 132.8565330   6.8221350  66.2701370
 131.9593860   7.0461320  66.5174770 132.8818200   6.9456290  65.3212770
 139.8970550   3.6714470  52.1842630 140.3363830   2.8336900  52.0380450
 140.6098970   4.3043870  52.2706770 131.6836550   3.6934670  64.8458740
 131.5444320   4.5657470  65.2146140 130.8017910   3.3507480  64.7006680
 138.0065930   8.6110540  56.1523870 138.4461840   9.3534870  55.7379260
 137.9452820   8.8537110  57.0762830 133.4816900   9.6356370  67.0543890
 133.4532330  10.0399320  66.1872320 133.3181870   8.7066730  66.8915490
 129.9969830   2.2917080  54.9561010 129.8767430   3.0179170  54.3442280
 129.6870720   1.5219990  54.4788920 145.4331720  10.4183470  68.3508060
 145.9091440  10.8966360  69.0297140 146.0538880  10.3500960  67.6253560
 127.6355200   5.4632220  60.7629650 127.7135620   5.5980990  59.8185370
 128.2496880   4.7548110  60.9557770 128.8802830   7.1632410  57.1735830
 128.4730910   7.3047000  56.3189430 129.7715840   6.8792570  56.9707040
 144.8364970   7.6096320  65.5108070 144.9628030   7.3708200  64.5925250
 144.8786350   6.7780860  65.9830150 138.6981710  11.3124320  64.0802880
 139.2126380  11.2232330  64.8825310 137.8550790  11.6584020  64.3730790
 140.6736110  11.5979660  53.5086880 140.5137250  11.3082600  54.4068710
 140.5082820  10.8219790  52.9732110 133.1524490  11.3778190  55.2858500
 132.9766970  10.4613730  55.0726300 132.2980230  11.7365480  55.5256300
 140.3762240   9.1067220  52.0684880 139.6827400   9.1044510  51.4087160
 141.1185100   8.6826540  51.6379050 139.9412170  10.7329930  56.1433370
 140.3969120   9.9519310  56.4571990 140.2804690  11.4436750  56.6874550
 127.6914720   6.5046390  63.3024110 127.8545760   6.0351750  62.4843480
 128.1567170   5.9969950  63.9672950 138.6765480   1.9918380  60.7910640
 137.9446600   2.5005190  61.1400740 138.2789820   1.1748360  60.4899420
 134.1884520   1.9785800  51.5853190 133.6201420   1.5304050  50.9589100
 134.8973520   2.3378580  51.0518340 129.2653700   5.8797820  65.4619920
 128.8808490   5.2391490  66.0602880 129.5765890   6.5833940  66.0314650
 135.4150840   2.7274360  60.9428540 135.7820970   2.2532930  61.6889880
 135.2255900   3.6015930  61.2836880 133.2050210   1.7683000  63.2612750
 132.9007280   2.6474980  63.4863110 134.1596670   1.8282790  63.2970190
 131.7332000   5.9743990  53.8579600 130.9594260   5.4341610  53.6978320
 132.4626630   5.4550600  53.5197360 142.4919980   4.9709350  59.6505990
 143.2119100   5.4664640  59.2602100 142.2901800   4.2927240  59.0059860
 137.8738780   5.0418410  65.5374990 137.8076090   4.1214080  65.2832580
 137.2443920   5.1393850  66.2519630 131.7769400   5.6424370  57.4958410
 132.2948070   4.8392630  57.4415300 131.3253420   5.5803510  58.3375240
 136.6638900   6.9090650  52.7685710 137.0054600   7.6532880  52.2729030
 135.8351610   7.2221770  53.1310540 129.2613940   2.6085740  64.4084110
 128.9028880   3.2739590  64.9957450 128.9668500   1.7769290  64.7796730
 132.4627060   3.0669980  67.2923660 132.1627200   3.2127160  66.3951480
 133.2338300   2.5075270  67.1997050 137.8055510   7.8638980  65.2878790
 137.8200050   6.9319940  65.0697700 137.0980610   7.9498740  65.9268560
 142.9392580   2.0478800  51.5577400 142.8556300   2.4793020  50.7073840
 143.6586770   2.5077150  51.9904220 144.0166720   4.5046320  64.6347370
 143.2914910   5.0975100  64.4376760 144.5442180   4.4969860  63.8360740
 143.9679830   8.9021060  54.2859530 143.3255990   8.2476680  54.5603250
 143.5810490   9.3076150  53.5100200 139.5466310   6.2306490  58.1331220
 139.8990130   5.6334620  57.4732590 138.6628640   5.9050720  58.3039470
 135.6329590   6.9904180  55.5401630 136.3200720   7.5373390  55.9209220
 134.8462010   7.5344910  55.5751240 127.7721990   2.6077000  51.0318710
 128.6416840   2.8901800  51.3154630 127.2812310   3.4212870  50.9167520
 134.9356800   3.9950210  55.1526990 135.3919580   4.8055460  55.3787180
 134.5845010   3.6773350  55.9845480 137.2389410   9.5056550  62.3819290
 137.8831630   9.7115930  63.0592710 137.6018850   8.7444950  61.9290140
 138.5121490   7.5088900  61.0996740 139.1543720   6.8082060  61.2128910
 139.0370840   8.2887340  60.9193630 142.3577210   7.7937520  50.8235880
 142.1314790   7.0767960  51.4160520 141.9673410   7.5449960  49.9857630
 140.2859110   8.3083800  64.3032800 140.6215350   8.8950490  64.9810720
 139.3659450   8.1776510  64.5330590 128.1393240  11.8204380  51.5980340
 128.4990880  12.4193720  50.9437610 127.9985580  12.3664270  52.3715370
 141.9393460   5.7109460  52.4850040 141.6515160   6.1722150  53.2727920
 142.7345630   5.2507230  52.7534260 128.1235100  10.0859240  66.0722740
 128.2326220   9.1453980  65.9318130 127.4715660  10.3513990  65.4236470
 136.1147690   8.3575130  67.4720860 135.7944560   7.6384370  68.0166550
 135.4406050   9.0330200  67.5456920 134.1561860   9.2035580  52.4154010
 134.1471960   9.9365270  51.7998520 133.2360220   8.9567160  52.5080970
 129.7568500   4.4250470  53.1600770 129.1496450   5.1649370  53.1696070
 130.2317850   4.5149830  52.3338970 137.1421460   9.2663820  51.0779200
 137.2433440   9.0627810  50.1481180 136.2423200   9.0122100  51.2826980
 135.7839570  11.7850140  55.7726870 136.0381070  11.7471530  54.8506240
 134.8352050  11.6583470  55.7655120 141.7892150   2.7042020  57.3485380
 140.8482290   2.7192250  57.5233070 142.1036220   1.9177980  57.7945680
 131.7673790   4.3861620  50.9089340 132.5337060   4.2742980  51.4714770
 131.8448480   3.6899590  50.2566110 143.7917730   9.8750870  59.0239640
 143.9165150  10.6982040  59.4963450 144.6583290   9.6641600  58.6763790
 131.2635260  11.9682080  58.6956770 131.9997740  11.4197540  58.9665340
 131.6476180  12.8338090  58.5562760 128.1480740   8.0355650  54.5698280
 127.2220520   8.2776790  54.5603690 128.6137170   8.8629910  54.4483030
 130.2693540  11.1528150  67.8842350 131.0706270  11.4740200  68.2977750
 129.7545360  10.7923730  68.6062260 134.3737570  11.1412390  50.5182340
 135.1666180  11.4301220  50.0664130 133.8541920  10.7104560  49.8394820
 139.1058170   7.2608020  67.8317760 138.4996330   7.2839620  67.0913510
 138.8012280   6.5291060  68.3685010 140.5358540  10.9888310  66.4427170
 141.4880290  10.9046330  66.3927410 140.3886760  11.6530020  67.1160960
 143.4267740  10.3682520  51.9419080 143.1409250   9.9547660  51.1273260
 143.2287290  11.2970230  51.8219600 127.9891350   3.6401610  66.8278400
 128.4930370   3.0608890  67.3994630 127.2498770   3.9241840  67.3654770
 134.8914970   6.3615800  50.3824690 134.7865610   5.7468150  51.1086070
 134.7239190   5.8381690  49.5987700 135.0429290   5.0472600  66.3613920
 134.2774960   5.6157600  66.2768590 135.2245250   4.7548810  65.4682150
 138.1317700   5.4235830  50.9866680 137.5827800   5.8705130  51.6309420
 138.7536960   4.9185080  51.5104350 142.1852640   6.7777930  66.9188940
 142.9262110   7.1153690  66.4156400 141.4225320   6.9469990  66.3658710
 130.0214430   1.7831200  67.7228470 130.0619770   1.4845070  68.6313700
 130.8759930   2.1838810  67.5635990 133.7992820   4.3826750  52.8831980
 134.2209240   4.2166620  53.7263370 133.9243660   3.5726980  52.3887120
 136.3120460   3.4064360  50.1309080 136.8326120   2.6913380  49.7650230
 136.9588860   4.0450230  50.4309590 140.8598300   4.8292760  65.4544150
 141.2739320   4.9837840  66.3034570 139.9249300   4.9547980  65.6169930
 141.3320470   2.1688920  67.4583300 141.9141240   1.4141240  67.3703780
 141.5082240   2.6996360  66.6814780 135.6213530   4.7813240  63.4240080
 136.0401640   5.6245970  63.2516320 134.7022160   4.9185280  63.1946860
 137.9577430   2.5129420  64.8077920 138.0773640   1.9170560  65.5472760
 138.8171430   2.5499110  64.3879220 140.2965330   3.0666610  63.3840430
 139.7700550   3.5909230  62.7805570 140.6396670   3.6994000  64.0150160
 133.4720950  11.0866250  64.5397810 132.9342040  11.8112310  64.2206510
 133.7254910  10.6096590  63.7495150 136.3283160  12.3217460  64.7984460
 136.2541860  13.2252600  65.1056830 135.4262000  12.0029360  64.7706530
 136.8768490  11.4875970  52.4210820 137.7719280  11.8260940  52.4429580
 136.9086120  10.7655380  51.7935100 130.5164650   6.8603020  50.6497820
 130.9539520   7.4032690  51.3055400 131.0012380   6.0349970  50.6594160
 127.7310450   9.6492050  58.1018080 128.0613460   8.7813110  57.8696720
 128.1601450   9.8550570  58.9323040 132.3272370   7.9801060  55.7620050
 132.0267910   7.8566030  56.6623960 132.2209860   7.1209650  55.3535780
 128.2200660  10.5162640  60.8399710 127.7831650  10.6963440  61.6723860
 128.7878340  11.2737260  60.6981430 143.8562840  10.0179640  65.1277020
 143.2564830  10.0772200  64.3840940 143.9856740   9.0784620  65.2573870
 145.0964290   7.7597460  50.4646730 144.2657250   7.8274110  50.9353960
 145.2736120   8.6501580  50.1613590 144.5520750   4.5044940  52.9680930
 145.3139660   5.0741590  53.0740620 144.5675120   3.9372140  53.7389240
 128.0525090   3.0282870  57.1988590 127.3973930   2.7594510  56.5548290
 128.8903040   2.9187350  56.7490570 145.5580720   5.3595040  57.8122860
 145.9289550   4.5762360  57.4058830 146.1982650   6.0484140  57.6340160
 142.5414480   6.7431620  63.2253180 141.7274320   7.1728780  63.4878970
 142.9488680   7.3550030  62.6122230 144.6039920   4.7979310  50.1253450
 144.8788760   5.7058190  49.9972670 144.4150660   4.7341840  51.0615440
 144.5005260   2.7348300  55.1182880 144.1248860   1.9676230  54.6864170
 143.7708380   3.1171000  55.6057810 129.0901020   3.4135440  61.7391930
 129.4574060   3.3262840  62.6187950 128.5211840   2.6501990  61.6398790
 143.8904880   1.8819820  64.7522400 143.6590970   1.6532570  63.8520350
 144.1509430   2.8019370  64.7067290 142.5990530  11.4950220  56.7521450
 143.1949600  11.1734790  56.0755870 142.8568680  11.0222040  57.5434720
 130.5053100   7.9268130  66.9012080 130.4622730   7.5561040  67.7826540
 130.6364110   8.8645700  67.0413900 134.2059130   9.4827720  62.5021800
 133.9650490   9.7502280  61.6152320 135.1461770   9.6533450  62.5572660
 145.4663290  11.5022100  63.3032440 144.9721570  11.8990970  62.5859570
 144.8576580  10.8771310  63.6969720 130.3441130  10.8730380  64.0209860
 129.7501450  10.7415080  64.7599900 130.3364970  10.0368520  63.5551960
 143.1502740  12.1445520  60.5819180 142.6905710  12.8961330  60.2077200
 142.5215200  11.4251990  60.5233980 129.9753360   8.2388760  62.9717900
 129.2487420   7.6194050  62.9043850 130.0362510   8.6329370  62.1015980
 133.5798460  10.4533760  59.7567310 134.0963480   9.8421120  59.2315570
 134.2295840  10.9562540  60.2478320 136.3193960  11.3442250  60.5836290
 136.6071770  11.0896550  59.7069300 136.8317180  10.7919610  61.1741860
 128.2583360  11.5563150  56.1814660 128.0905400  10.9233830  56.8796550
 127.3917870  11.7622550  55.8308850 129.8646060  10.2496380  53.6264800
 129.3393680  10.6304410  52.9226760 129.7890640  10.8747150  54.3474510
 136.3866320  12.2658350  67.9504490 137.3133630  12.0302620  67.9940450
 136.3716750  13.0930350  67.4690520 144.6211380  11.8083920  54.9478740
 144.7963570  11.1221660  54.3039660 143.9232950  12.3330970  54.5555410
 132.4639030  12.1978760  52.5014050 133.1957850  11.9138040  51.9537940
 132.7232700  11.9592040  53.3913430 131.6253820   8.3143490  52.5060380
 130.9962700   8.7828590  53.0546210 131.7401650   7.4692710  52.9406570
 142.9543880  11.4928210  67.7745530 143.7469200  10.9977440  67.5671490
 143.2477030  12.1718350  68.3821140 139.0803540   2.3649150  38.6561580
 138.9997590   1.4503760  38.3853290 138.6667960   2.8616220  37.9501290
 137.2121580   4.1428170  40.5370850 136.4363680   3.6628610  40.8269420
 137.8634510   3.4633820  40.3627010 131.2287410   4.4547980  41.4146610
 130.3972290   4.1996690  41.8143120 131.8368390   4.5258750  42.1504530
 141.2329010   8.5488360  39.3169980 140.7710540   7.7775600  39.6457150
 142.0454560   8.5754430  39.8222430 131.2088670   8.4888070  41.6104630
 131.5116710   7.5985810  41.4314850 131.9532260   9.0458290  41.3826880
 127.6012370   2.0155520  41.0828700 128.1728480   1.2477720  41.0832340
 127.6013910   2.3144280  40.1735310 137.4592320  10.8346370  38.9373970
 136.8403760  11.2903870  38.3668410 138.3144100  10.9897830  38.5363670
 136.6530570   6.8185360  40.5441010 136.5838850   5.8775300  40.3830140
 137.4150430   6.9086770  41.1163580 138.3255670   5.7185610  36.3305880
 137.7072940   6.1835060  35.7668600 138.8378920   6.4113090  36.7475390
 133.1887430   5.2461480  43.0089480 132.8556810   5.8730400  43.6510550
 133.3654110   5.7723360  42.2291150 132.4006530   7.2142280  44.8238660
 133.0180530   7.8893360  44.5423110 131.5399650   7.6230260  44.7326160
 127.6938870   6.4042140  33.7045510 127.3166850   6.8929240  32.9730410
 127.9511940   7.0767420  34.3352040 143.3184120   8.6781690  42.7393300
 142.6347640   9.3480800  42.7309970 143.8578410   8.8762340  41.9738160
 140.8542860  10.5225820  41.4538480 140.8670020  10.1188110  40.5860740
 140.3018080  11.2973110  41.3499910 142.1488280   7.2442040  36.5428650
 142.0384610   6.3016370  36.6678070 142.1456530   7.6057680  37.4291410
 140.2528300   5.4255660  42.7821090 140.6697090   5.2115770  41.9474550
 140.9768120   5.6828450  43.3529710 137.6908560   2.8707360  35.8991140
 136.7637840   2.8044740  36.1279610 137.8433380   3.8087490  35.7846380
 144.1990400   3.8242880  42.8737330 143.3709030   3.8935970  42.3987460
 144.7940880   4.4097190  42.4053160 141.7205850   4.4327660  36.4026390
 141.1018270   4.0947210  35.7552690 141.7030300   3.7887420  37.1105580
 133.2965200   3.3972100  38.6810870 132.8922200   2.6849350  38.1856770
 133.3828320   3.0525340  39.5698910 133.7646900   7.0839660  40.8450080
 133.4675190   6.4785130  40.1657860 134.7146720   7.1216970  40.7339440
 141.8532510  10.6571530  44.5073180 141.3763070  11.4643720  44.3145790
 141.1694300  10.0049860  44.6599390 132.8565330   6.8221350  47.4957880
 131.9593860   7.0461320  47.7431280 132.8818200   6.9456290  46.5469280
 139.8970550   3.6714470  33.4099140 140.3363830   2.8336900  33.2636960
 140.6098970   4.3043870  33.4963280 131.6836550   3.6934670  46.0715250
 131.5444320   4.5657470  46.4402650 130.8017910   3.3507480  45.9263190
 138.0065930   8.6110540  37.3780380 138.4461840   9.3534870  36.9635770
 137.9452820   8.8537110  38.3019340 133.4816900   9.6356370  48.2800400
 133.4532330  10.0399320  47.4128830 133.3181870   8.7066730  48.1172000
 129.9969830   2.2917080  36.1817520 129.8767430   3.0179170  35.5698790
 129.6870720   1.5219990  35.7045430 145.4331720  10.4183470  49.5764570
 145.9091440  10.8966360  50.2553650 146.0538880  10.3500960  48.8510070
 127.6355200   5.4632220  41.9886160 127.7135620   5.5980990  41.0441880
 128.2496880   4.7548110  42.1814280 128.8802830   7.1632410  38.3992340
 128.4730910   7.3047000  37.5445940 129.7715840   6.8792570  38.1963550
 144.8364970   7.6096320  46.7364580 144.9628030   7.3708200  45.8181760
 144.8786350   6.7780860  47.2086660 138.6981710  11.3124320  45.3059390
 139.2126380  11.2232330  46.1081820 137.8550790  11.6584020  45.5987300
 140.6736110  11.5979660  34.7343390 140.5137250  11.3082600  35.6325220
 140.5082820  10.8219790  34.1988620 133.1524490  11.3778190  36.5115010
 132.9766970  10.4613730  36.2982810 132.2980230  11.7365480  36.7512810
 140.3762240   9.1067220  33.2941390 139.6827400   9.1044510  32.6343670
 141.1185100   8.6826540  32.8635560 139.9412170  10.7329930  37.3689880
 140.3969120   9.9519310  37.6828500 140.2804690  11.4436750  37.9131060
 127.6914720   6.5046390  44.5280620 127.8545760   6.0351750  43.7099990
 128.1567170   5.9969950  45.1929460 138.6765480   1.9918380  42.0167150
 137.9446600   2.5005190  42.3657250 138.2789820   1.1748360  41.7155930
 134.1884520   1.9785800  32.8109700 133.6201420   1.5304050  32.1845610
 134.8973520   2.3378580  32.2774850 129.2653700   5.8797820  46.6876430
 128.8808490   5.2391490  47.2859390 129.5765890   6.5833940  47.2571160
 135.4150840   2.7274360  42.1685050 135.7820970   2.2532930  42.9146390
 135.2255900   3.6015930  42.5093390 133.2050210   1.7683000  44.4869260
 132.9007280   2.6474980  44.7119620 134.1596670   1.8282790  44.5226700
 131.7332000   5.9743990  35.0836110 130.9594260   5.4341610  34.9234830
 132.4626630   5.4550600  34.7453870 142.4919980   4.9709350  40.8762500
 143.2119100   5.4664640  40.4858610 142.2901800   4.2927240  40.2316370
 137.8738780   5.0418410  46.7631500 137.8076090   4.1214080  46.5089090
 137.2443920   5.1393850  47.4776140 131.7769400   5.6424370  38.7214920
 132.2948070   4.8392630  38.6671810 131.3253420   5.5803510  39.5631750
 136.6638900   6.9090650  33.9942220 137.0054600   7.6532880  33.4985540
 135.8351610   7.2221770  34.3567050 129.2613940   2.6085740  45.6340620
 128.9028880   3.2739590  46.2213960 128.9668500   1.7769290  46.0053240
 132.4627060   3.0669980  48.5180170 132.1627200   3.2127160  47.6207990
 133.2338300   2.5075270  48.4253560 137.8055510   7.8638980  46.5135300
 137.8200050   6.9319940  46.2954210 137.0980610   7.9498740  47.1525070
 142.9392580   2.0478800  32.7833910 142.8556300   2.4793020  31.9330350
 143.6586770   2.5077150  33.2160730 144.0166720   4.5046320  45.8603880
 143.2914910   5.0975100  45.6633270 144.5442180   4.4969860  45.0617250
 143.9679830   8.9021060  35.5116040 143.3255990   8.2476680  35.7859760
 143.5810490   9.3076150  34.7356710 139.5466310   6.2306490  39.3587730
 139.8990130   5.6334620  38.6989100 138.6628640   5.9050720  39.5295980
 135.6329590   6.9904180  36.7658140 136.3200720   7.5373390  37.1465730
 134.8462010   7.5344910  36.8007750 127.7721990   2.6077000  32.2575220
 128.6416840   2.8901800  32.5411140 127.2812310   3.4212870  32.1424030
 134.9356800   3.9950210  36.3783500 135.3919580   4.8055460  36.6043690
 134.5845010   3.6773350  37.2101990 137.2389410   9.5056550  43.6075800
 137.8831630   9.7115930  44.2849220 137.6018850   8.7444950  43.1546650
 138.5121490   7.5088900  42.3253250 139.1543720   6.8082060  42.4385420
 139.0370840   8.2887340  42.1450140 142.3577210   7.7937520  32.0492390
 142.1314790   7.0767960  32.6417030 141.9673410   7.5449960  31.2114140
 140.2859110   8.3083800  45.5289310 140.6215350   8.8950490  46.2067230
 139.3659450   8.1776510  45.7587100 128.1393240  11.8204380  32.8236850
 128.4990880  12.4193720  32.1694120 127.9985580  12.3664270  33.5971880
 141.9393460   5.7109460  33.7106550 141.6515160   6.1722150  34.4984430
 142.7345630   5.2507230  33.9790770 128.1235100  10.0859240  47.2979250
 128.2326220   9.1453980  47.1574640 127.4715660  10.3513990  46.6492980
 136.1147690   8.3575130  48.6977370 135.7944560   7.6384370  49.2423060
 135.4406050   9.0330200  48.7713430 134.1561860   9.2035580  33.6410520
 134.1471960   9.9365270  33.0255030 133.2360220   8.9567160  33.7337480
 129.7568500   4.4250470  34.3857280 129.1496450   5.1649370  34.3952580
 130.2317850   4.5149830  33.5595480 137.1421460   9.2663820  32.3035710
 137.2433440   9.0627810  31.3737690 136.2423200   9.0122100  32.5083490
 135.7839570  11.7850140  36.9983380 136.0381070  11.7471530  36.0762750
 134.8352050  11.6583470  36.9911630 141.7892150   2.7042020  38.5741890
 140.8482290   2.7192250  38.7489580 142.1036220   1.9177980  39.0202190
 131.7673790   4.3861620  32.1345850 132.5337060   4.2742980  32.6971280
 131.8448480   3.6899590  31.4822620 143.7917730   9.8750870  40.2496150
 143.9165150  10.6982040  40.7219960 144.6583290   9.6641600  39.9020300
 131.2635260  11.9682080  39.9213280 131.9997740  11.4197540  40.1921850
 131.6476180  12.8338090  39.7819270 128.1480740   8.0355650  35.7954790
 127.2220520   8.2776790  35.7860200 128.6137170   8.8629910  35.6739540
 130.2693540  11.1528150  49.1098860 131.0706270  11.4740200  49.5234260
 129.7545360  10.7923730  49.8318770 134.3737570  11.1412390  31.7438850
 135.1666180  11.4301220  31.2920640 133.8541920  10.7104560  31.0651330
 139.1058170   7.2608020  49.0574270 138.4996330   7.2839620  48.3170020
 138.8012280   6.5291060  49.5941520 140.5358540  10.9888310  47.6683680
 141.4880290  10.9046330  47.6183920 140.3886760  11.6530020  48.3417470
 143.4267740  10.3682520  33.1675590 143.1409250   9.9547660  32.3529770
 143.2287290  11.2970230  33.0476110 127.9891350   3.6401610  48.0534910
 128.4930370   3.0608890  48.6251140 127.2498770   3.9241840  48.5911280
 134.8914970   6.3615800  31.6081200 134.7865610   5.7468150  32.3342580
 134.7239190   5.8381690  30.8244210 135.0429290   5.0472600  47.5870430
 134.2774960   5.6157600  47.5025100 135.2245250   4.7548810  46.6938660
 138.1317700   5.4235830  32.2123190 137.5827800   5.8705130  32.8565930
 138.7536960   4.9185080  32.7360860 142.1852640   6.7777930  48.1445450
 142.9262110   7.1153690  47.6412910 141.4225320   6.9469990  47.5915220
 130.0214430   1.7831200  48.9484980 130.0619770   1.4845070  49.8570210
 130.8759930   2.1838810  48.7892500 133.7992820   4.3826750  34.1088490
 134.2209240   4.2166620  34.9519880 133.9243660   3.5726980  33.6143630
 136.3120460   3.4064360  31.3565590 136.8326120   2.6913380  30.9906740
 136.9588860   4.0450230  31.6566100 140.8598300   4.8292760  46.6800660
 141.2739320   4.9837840  47.5291080 139.9249300   4.9547980  46.8426440
 141.3320470   2.1688920  48.6839810 141.9141240   1.4141240  48.5960290
 141.5082240   2.6996360  47.9071290 135.6213530   4.7813240  44.6496590
 136.0401640   5.6245970  44.4772830 134.7022160   4.9185280  44.4203370
 137.9577430   2.5129420  46.0334430 138.0773640   1.9170560  46.7729270
 138.8171430   2.5499110  45.6135730 140.2965330   3.0666610  44.6096940
 139.7700550   3.5909230  44.0062080 140.6396670   3.6994000  45.2406670
 133.4720950  11.0866250  45.7654320 132.9342040  11.8112310  45.4463020
 133.7254910  10.6096590  44.9751660 136.3283160  12.3217460  46.0240970
 136.2541860  13.2252600  46.3313340 135.4262000  12.0029360  45.9963040
 136.8768490  11.4875970  33.6467330 137.7719280  11.8260940  33.6686090
 136.9086120  10.7655380  33.0191610 130.5164650   6.8603020  31.8754330
 130.9539520   7.4032690  32.5311910 131.0012380   6.0349970  31.8850670
 127.7310450   9.6492050  39.3274590 128.0613460   8.7813110  39.0953230
 128.1601450   9.8550570  40.1579550 132.3272370   7.9801060  36.9876560
 132.0267910   7.8566030  37.8880470 132.2209860   7.1209650  36.5792290
 128.2200660  10.5162640  42.0656220 127.7831650  10.6963440  42.8980370
 128.7878340  11.2737260  41.9237940 143.8562840  10.0179640  46.3533530
 143.2564830  10.0772200  45.6097450 143.9856740   9.0784620  46.4830380
 145.0964290   7.7597460  31.6903240 144.2657250   7.8274110  32.1610470
 145.2736120   8.6501580  31.3870100 144.5520750   4.5044940  34.1937440
 145.3139660   5.0741590  34.2997130 144.5675120   3.9372140  34.9645750
 128.0525090   3.0282870  38.4245100 127.3973930   2.7594510  37.7804800
 128.8903040   2.9187350  37.9747080 145.5580720   5.3595040  39.0379370
 145.9289550   4.5762360  38.6315340 146.1982650   6.0484140  38.8596670
 142.5414480   6.7431620  44.4509690 141.7274320   7.1728780  44.7135480
 142.9488680   7.3550030  43.8378740 144.6039920   4.7979310  31.3509960
 144.8788760   5.7058190  31.2229180 144.4150660   4.7341840  32.2871950
 144.5005260   2.7348300  36.3439390 144.1248860   1.9676230  35.9120680
 143.7708380   3.1171000  36.8314320 129.0901020   3.4135440  42.9648440
 129.4574060   3.3262840  43.8444460 128.5211840   2.6501990  42.8655300
 143.8904880   1.8819820  45.9778910 143.6590970   1.6532570  45.0776860
 144.1509430   2.8019370  45.9323800 142.5990530  11.4950220  37.9777960
 143.1949600  11.1734790  37.3012380 142.8568680  11.0222040  38.7691230
 130.5053100   7.9268130  48.1268590 130.4622730   7.5561040  49.0083050
 130.6364110   8.8645700  48.2670410 134.2059130   9.4827720  43.7278310
 133.9650490   9.7502280  42.8408830 135.1461770   9.6533450  43.7829170
 145.4663290  11.5022100  44.5288950 144.9721570  11.8990970  43.8116080
 144.8576580  10.8771310  44.9226230 130.3441130  10.8730380  45.2466370
 129.7501450  10.7415080  45.9856410 130.3364970  10.0368520  44.7808470
 143.1502740  12.1445520  41.8075690 142.6905710  12.8961330  41.4333710
 142.5215200  11.4251990  41.7490490 129.9753360   8.2388760  44.1974410
 129.2487420   7.6194050  44.1300360 130.0362510   8.6329370  43.3272490
 133.5798460  10.4533760  40.9823820 134.0963480   9.8421120  40.4572080
 134.2295840  10.9562540  41.4734830 136.3193960  11.3442250  41.8092800
 136.6071770  11.0896550  40.9325810 136.8317180  10.7919610  42.3998370
 128.2583360  11.5563150  37.4071170 128.0905400  10.9233830  38.1053060
 127.3917870  11.7622550  37.0565360 129.8646060  10.2496380  34.8521310
 129.3393680  10.6304410  34.1483270 129.7890640  10.8747150  35.5731020
 136.3866320  12.2658350  49.1761000 137.3133630  12.0302620  49.2196960
 136.3716750  13.0930350  48.6947030 144.6211380  11.8083920  36.1735250
 144.7963570  11.1221660  35.5296170 143.9232950  12.3330970  35.7811920
 132.4639030  12.1978760  33.7270560 133.1957850  11.9138040  33.1794450
 132.7232700  11.9592040  34.6169940 131.6253820   8.3143490  33.7316890
 130.9962700   8.7828590  34.2802720 131.7401650   7.4692710  34.1663080
 142.9543880  11.4928210  49.0002040 143.7469200  10.9977440  48.7928000
 143.2477030  12.1718350  49.6077650 139.0803540   2.3649150  19.8818090
 138.9997590   1.4503760  19.6109800 138.6667960   2.8616220  19.1757800
 137.2121580   4.1428170  21.7627360 136.4363680   3.6628610  22.0525930
 137.8634510   3.4633820  21.5883520 131.2287410   4.4547980  22.6403120
 130.3972290   4.1996690  23.0399630 131.8368390   4.5258750  23.3761040
 141.2329010   8.5488360  20.5426490 140.7710540   7.7775600  20.8713660
 142.0454560   8.5754430  21.0478940 131.2088670   8.4888070  22.8361140
 131.5116710   7.5985810  22.6571360 131.9532260   9.0458290  22.6083390
 127.6012370   2.0155520  22.3085210 128.1728480   1.2477720  22.3088850
 127.6013910   2.3144280  21.3991820 137.4592320  10.8346370  20.1630480
 136.8403760  11.2903870  19.5924920 138.3144100  10.9897830  19.7620180
 136.6530570   6.8185360  21.7697520 136.5838850   5.8775300  21.6086650
 137.4150430   6.9086770  22.3420090 138.3255670   5.7185610  17.5562390
 137.7072940   6.1835060  16.9925110 138.8378920   6.4113090  17.9731900
 133.1887430   5.2461480  24.2345990 132.8556810   5.8730400  24.8767060
 133.3654110   5.7723360  23.4547660 132.4006530   7.2142280  26.0495170
 133.0180530   7.8893360  25.7679620 131.5399650   7.6230260  25.9582670
 127.6938870   6.4042140  14.9302020 127.3166850   6.8929240  14.1986920
 127.9511940   7.0767420  15.5608550 143.3184120   8.6781690  23.9649810
 142.6347640   9.3480800  23.9566480 143.8578410   8.8762340  23.1994670
 140.8542860  10.5225820  22.6794990 140.8670020  10.1188110  21.8117250
 140.3018080  11.2973110  22.5756420 142.1488280   7.2442040  17.7685160
 142.0384610   6.3016370  17.8934580 142.1456530   7.6057680  18.6547920
 140.2528300   5.4255660  24.0077600 140.6697090   5.2115770  23.1731060
 140.9768120   5.6828450  24.5786220 137.6908560   2.8707360  17.1247650
 136.7637840   2.8044740  17.3536120 137.8433380   3.8087490  17.0102890
 144.1990400   3.8242880  24.0993840 143.3709030   3.8935970  23.6243970
 144.7940880   4.4097190  23.6309670 141.7205850   4.4327660  17.6282900
 141.1018270   4.0947210  16.9809200 141.7030300   3.7887420  18.3362090
 133.2965200   3.3972100  19.9067380 132.8922200   2.6849350  19.4113280
 133.3828320   3.0525340  20.7955420 133.7646900   7.0839660  22.0706590
 133.4675190   6.4785130  21.3914370 134.7146720   7.1216970  21.9595950
 141.8532510  10.6571530  25.7329690 141.3763070  11.4643720  25.5402300
 141.1694300  10.0049860  25.8855900 132.8565330   6.8221350  28.7214390
 131.9593860   7.0461320  28.9687790 132.8818200   6.9456290  27.7725790
 139.8970550   3.6714470  14.6355650 140.3363830   2.8336900  14.4893470
 140.6098970   4.3043870  14.7219790 131.6836550   3.6934670  27.2971760
 131.5444320   4.5657470  27.6659160 130.8017910   3.3507480  27.1519700
 138.0065930   8.6110540  18.6036890 138.4461840   9.3534870  18.1892280
 137.9452820   8.8537110  19.5275850 133.4816900   9.6356370  29.5056910
 133.4532330  10.0399320  28.6385340 133.3181870   8.7066730  29.3428510
 129.9969830   2.2917080  17.4074030 129.8767430   3.0179170  16.7955300
 129.6870720   1.5219990  16.9301940 145.4331720  10.4183470  30.8021080
 145.9091440  10.8966360  31.4810160 146.0538880  10.3500960  30.0766580
 127.6355200   5.4632220  23.2142670 127.7135620   5.5980990  22.2698390
 128.2496880   4.7548110  23.4070790 128.8802830   7.1632410  19.6248850
 128.4730910   7.3047000  18.7702450 129.7715840   6.8792570  19.4220060
 144.8364970   7.6096320  27.9621090 144.9628030   7.3708200  27.0438270
 144.8786350   6.7780860  28.4343170 138.6981710  11.3124320  26.5315900
 139.2126380  11.2232330  27.3338330 137.8550790  11.6584020  26.8243810
 140.6736110  11.5979660  15.9599900 140.5137250  11.3082600  16.8581730
 140.5082820  10.8219790  15.4245130 133.1524490  11.3778190  17.7371520
 132.9766970  10.4613730  17.5239320 132.2980230  11.7365480  17.9769320
 140.3762240   9.1067220  14.5197900 139.6827400   9.1044510  13.8600180
 141.1185100   8.6826540  14.0892070 139.9412170  10.7329930  18.5946390
 140.3969120   9.9519310  18.9085010 140.2804690  11.4436750  19.1387570
 127.6914720   6.5046390  25.7537130 127.8545760   6.0351750  24.9356500
 128.1567170   5.9969950  26.4185970 138.6765480   1.9918380  23.2423660
 137.9446600   2.5005190  23.5913760 138.2789820   1.1748360  22.9412440
 134.1884520   1.9785800  14.0366210 133.6201420   1.5304050  13.4102120
 134.8973520   2.3378580  13.5031360 129.2653700   5.8797820  27.9132940
 128.8808490   5.2391490  28.5115900 129.5765890   6.5833940  28.4827670
 135.4150840   2.7274360  23.3941560 135.7820970   2.2532930  24.1402900
 135.2255900   3.6015930  23.7349900 133.2050210   1.7683000  25.7125770
 132.9007280   2.6474980  25.9376130 134.1596670   1.8282790  25.7483210
 131.7332000   5.9743990  16.3092620 130.9594260   5.4341610  16.1491340
 132.4626630   5.4550600  15.9710380 142.4919980   4.9709350  22.1019010
 143.2119100   5.4664640  21.7115120 142.2901800   4.2927240  21.4572880
 137.8738780   5.0418410  27.9888010 137.8076090   4.1214080  27.7345600
 137.2443920   5.1393850  28.7032650 131.7769400   5.6424370  19.9471430
 132.2948070   4.8392630  19.8928320 131.3253420   5.5803510  20.7888260
 136.6638900   6.9090650  15.2198730 137.0054600   7.6532880  14.7242050
 135.8351610   7.2221770  15.5823560 129.2613940   2.6085740  26.8597130
 128.9028880   3.2739590  27.4470470 128.9668500   1.7769290  27.2309750
 132.4627060   3.0669980  29.7436680 132.1627200   3.2127160  28.8464500
 133.2338300   2.5075270  29.6510070 137.8055510   7.8638980  27.7391810
 137.8200050   6.9319940  27.5210720 137.0980610   7.9498740  28.3781580
 142.9392580   2.0478800  14.0090420 142.8556300   2.4793020  13.1586860
 143.6586770   2.5077150  14.4417240 144.0166720   4.5046320  27.0860390
 143.2914910   5.0975100  26.8889780 144.5442180   4.4969860  26.2873760
 143.9679830   8.9021060  16.7372550 143.3255990   8.2476680  17.0116270
 143.5810490   9.3076150  15.9613220 139.5466310   6.2306490  20.5844240
 139.8990130   5.6334620  19.9245610 138.6628640   5.9050720  20.7552490
 135.6329590   6.9904180  17.9914650 136.3200720   7.5373390  18.3722240
 134.8462010   7.5344910  18.0264260 127.7721990   2.6077000  13.4831730
 128.6416840   2.8901800  13.7667650 127.2812310   3.4212870  13.3680540
 134.9356800   3.9950210  17.6040010 135.3919580   4.8055460  17.8300200
 134.5845010   3.6773350  18.4358500 137.2389410   9.5056550  24.8332310
 137.8831630   9.7115930  25.5105730 137.6018850   8.7444950  24.3803160
 138.5121490   7.5088900  23.5509760 139.1543720   6.8082060  23.6641930
 139.0370840   8.2887340  23.3706650 142.3577210   7.7937520  13.2748900
 142.1314790   7.0767960  13.8673540 141.9673410   7.5449960  12.4370650
 140.2859110   8.3083800  26.7545820 140.6215350   8.8950490  27.4323740
 139.3659450   8.1776510  26.9843610 128.1393240  11.8204380  14.0493360
 128.4990880  12.4193720  13.3950630 127.9985580  12.3664270  14.8228390
 141.9393460   5.7109460  14.9363060 141.6515160   6.1722150  15.7240940
 142.7345630   5.2507230  15.2047280 128.1235100  10.0859240  28.5235760
 128.2326220   9.1453980  28.3831150 127.4715660  10.3513990  27.8749490
 136.1147690   8.3575130  29.9233880 135.7944560   7.6384370  30.4679570
 135.4406050   9.0330200  29.9969940 134.1561860   9.2035580  14.8667030
 134.1471960   9.9365270  14.2511540 133.2360220   8.9567160  14.9593990
 129.7568500   4.4250470  15.6113790 129.1496450   5.1649370  15.6209090
 130.2317850   4.5149830  14.7851990 137.1421460   9.2663820  13.5292220
 137.2433440   9.0627810  12.5994200 136.2423200   9.0122100  13.7340000
 135.7839570  11.7850140  18.2239890 136.0381070  11.7471530  17.3019260
 134.8352050  11.6583470  18.2168140 141.7892150   2.7042020  19.7998400
 140.8482290   2.7192250  19.9746090 142.1036220   1.9177980  20.2458700
 131.7673790   4.3861620  13.3602360 132.5337060   4.2742980  13.9227790
 131.8448480   3.6899590  12.7079130 143.7917730   9.8750870  21.4752660
 143.9165150  10.6982040  21.9476470 144.6583290   9.6641600  21.1276810
 131.2635260  11.9682080  21.1469790 131.9997740  11.4197540  21.4178360
 131.6476180  12.8338090  21.0075780 128.1480740   8.0355650  17.0211300
 127.2220520   8.2776790  17.0116710 128.6137170   8.8629910  16.8996050
 130.2693540  11.1528150  30.3355370 131.0706270  11.4740200  30.7490770
 129.7545360  10.7923730  31.0575280 134.3737570  11.1412390  12.9695360
 135.1666180  11.4301220  12.5177150 133.8541920  10.7104560  12.2907840
 139.1058170   7.2608020  30.2830780 138.4996330   7.2839620  29.5426530
 138.8012280   6.5291060  30.8198030 140.5358540  10.9888310  28.8940190
 141.4880290  10.9046330  28.8440430 140.3886760  11.6530020  29.5673980
 143.4267740  10.3682520  14.3932100 143.1409250   9.9547660  13.5786280
 143.2287290  11.2970230  14.2732620 127.9891350   3.6401610  29.2791420
 128.4930370   3.0608890  29.8507650 127.2498770   3.9241840  29.8167790
 134.8914970   6.3615800  12.8337710 134.7865610   5.7468150  13.5599090
 134.7239190   5.8381690  12.0500720 135.0429290   5.0472600  28.8126940
 134.2774960   5.6157600  28.7281610 135.2245250   4.7548810  27.9195170
 138.1317700   5.4235830  13.4379700 137.5827800   5.8705130  14.0822440
 138.7536960   4.9185080  13.9617370 142.1852640   6.7777930  29.3701960
 142.9262110   7.1153690  28.8669420 141.4225320   6.9469990  28.8171730
 130.0214430   1.7831200  30.1741490 130.0619770   1.4845070  31.0826720
 130.8759930   2.1838810  30.0149010 133.7992820   4.3826750  15.3345000
 134.2209240   4.2166620  16.1776390 133.9243660   3.5726980  14.8400140
 136.3120460   3.4064360  12.5822100 136.8326120   2.6913380  12.2163250
 136.9588860   4.0450230  12.8822610 140.8598300   4.8292760  27.9057170
 141.2739320   4.9837840  28.7547590 139.9249300   4.9547980  28.0682950
 141.3320470   2.1688920  29.9096320 141.9141240   1.4141240  29.8216800
 141.5082240   2.6996360  29.1327800 135.6213530   4.7813240  25.8753100
 136.0401640   5.6245970  25.7029340 134.7022160   4.9185280  25.6459880
 137.9577430   2.5129420  27.2590940 138.0773640   1.9170560  27.9985780
 138.8171430   2.5499110  26.8392240 140.2965330   3.0666610  25.8353450
 139.7700550   3.5909230  25.2318590 140.6396670   3.6994000  26.4663180
 133.4720950  11.0866250  26.9910830 132.9342040  11.8112310  26.6719530
 133.7254910  10.6096590  26.2008170 136.3283160  12.3217460  27.2497480
 136.2541860  13.2252600  27.5569850 135.4262000  12.0029360  27.2219550
 136.8768490  11.4875970  14.8723840 137.7719280  11.8260940  14.8942600
 136.9086120  10.7655380  14.2448120 130.5164650   6.8603020  13.1010840
 130.9539520   7.4032690  13.7568420 131.0012380   6.0349970  13.1107180
 127.7310450   9.6492050  20.5531100 128.0613460   8.7813110  20.3209740
 128.1601450   9.8550570  21.3836060 132.3272370   7.9801060  18.2133070
 132.0267910   7.8566030  19.1136980 132.2209860   7.1209650  17.8048800
 128.2200660  10.5162640  23.2912730 127.7831650  10.6963440  24.1236880
 128.7878340  11.2737260  23.1494450 143.8562840  10.0179640  27.5790040
 143.2564830  10.0772200  26.8353960 143.9856740   9.0784620  27.7086890
 145.0964290   7.7597460  12.9159750 144.2657250   7.8274110  13.3866980
 145.2736120   8.6501580  12.6126610 144.5520750   4.5044940  15.4193950
 145.3139660   5.0741590  15.5253640 144.5675120   3.9372140  16.1902260
 128.0525090   3.0282870  19.6501610 127.3973930   2.7594510  19.0061310
 128.8903040   2.9187350  19.2003590 145.5580720   5.3595040  20.2635880
 145.9289550   4.5762360  19.8571850 146.1982650   6.0484140  20.0853180
 142.5414480   6.7431620  25.6766200 141.7274320   7.1728780  25.9391990
 142.9488680   7.3550030  25.0635250 144.6039920   4.7979310  12.5766470
 144.8788760   5.7058190  12.4485690 144.4150660   4.7341840  13.5128460
 144.5005260   2.7348300  17.5695900 144.1248860   1.9676230  17.1377190
 143.7708380   3.1171000  18.0570830 129.0901020   3.4135440  24.1904950
 129.4574060   3.3262840  25.0700970 128.5211840   2.6501990  24.0911810
 143.8904880   1.8819820  27.2035420 143.6590970   1.6532570  26.3033370
 144.1509430   2.8019370  27.1580310 142.5990530  11.4950220  19.2034470
 143.1949600  11.1734790  18.5268890 142.8568680  11.0222040  19.9947740
 130.5053100   7.9268130  29.3525100 130.4622730   7.5561040  30.2339560
 130.6364110   8.8645700  29.4926920 134.2059130   9.4827720  24.9534820
 133.9650490   9.7502280  24.0665340 135.1461770   9.6533450  25.0085680
 145.4663290  11.5022100  25.7545460 144.9721570  11.8990970  25.0372590
 144.8576580  10.8771310  26.1482740 130.3441130  10.8730380  26.4722880
 129.7501450  10.7415080  27.2112920 130.3364970  10.0368520  26.0064980
 143.1502740  12.1445520  23.0332200 142.6905710  12.8961330  22.6590220
 142.5215200  11.4251990  22.9747000 129.9753360   8.2388760  25.4230920
 129.2487420   7.6194050  25.3556870 130.0362510   8.6329370  24.5529000
 133.5798460  10.4533760  22.2080330 134.0963480   9.8421120  21.6828590
 134.2295840  10.9562540  22.6991340 136.3193960  11.3442250  23.0349310
 136.6071770  11.0896550  22.1582320 136.8317180  10.7919610  23.6254880
 128.2583360  11.5563150  18.6327680 128.0905400  10.9233830  19.3309570
 127.3917870  11.7622550  18.2821870 129.8646060  10.2496380  16.0777820
 129.3393680  10.6304410  15.3739780 129.7890640  10.8747150  16.7987530
 136.3866320  12.2658350  30.4017510 137.3133630  12.0302620  30.4453470
 136.3716750  13.0930350  29.9203540 144.6211380  11.8083920  17.3991760
 144.7963570  11.1221660  16.7552680 143.9232950  12.3330970  17.0068430
 132.4639030  12.1978760  14.9527070 133.1957850  11.9138040  14.4050960
 132.7232700  11.9592040  15.8426450 131.6253820   8.3143490  14.9573400
 130.9962700   8.7828590  15.5059230 131.7401650   7.4692710  15.3919590
 142.9543880  11.4928210  30.2258550 143.7469200  10.9977440  30.0184510
 143.2477030  12.1718350  30.8334160 137.2121580   4.1428170   2.9883870
 136.4363680   3.6628610   3.2782440 137.8634510   3.4633820   2.8140030
 131.2287410   4.4547980   3.8659630 130.3972290   4.1996690   4.2656140
 131.8368390   4.5258750   4.6017550 141.2329010   8.5488360   1.7683000
 140.7710540   7.7775600   2.0970170 142.0454560   8.5754430   2.2735450
 131.2088670   8.4888070   4.0617650 131.5116710   7.5985810   3.8827870
 131.9532260   9.0458290   3.8339900 127.6012370   2.0155520   3.5341720
 128.1728480   1.2477720   3.5345360 127.6013910   2.3144280   2.6248330
 136.6530570   6.8185360   2.9954030 136.5838850   5.8775300   2.8343160
 137.4150430   6.9086770   3.5676600 133.1887430   5.2461480   5.4602500
 132.8556810   5.8730400   6.1023570 133.3654110   5.7723360   4.6804170
 132.4006530   7.2142280   7.2751680 133.0180530   7.8893360   6.9936130
 131.5399650   7.6230260   7.1839180 143.3184120   8.6781690   5.1906320
 142.6347640   9.3480800   5.1822990 143.8578410   8.8762340   4.4251180
 140.8542860  10.5225820   3.9051500 140.8670020  10.1188110   3.0373760
 140.3018080  11.2973110   3.8012930 140.2528300   5.4255660   5.2334110
 140.6697090   5.2115770   4.3987570 140.9768120   5.6828450   5.8042730
 144.1990400   3.8242880   5.3250350 143.3709030   3.8935970   4.8500480
 144.7940880   4.4097190   4.8566180 133.7646900   7.0839660   3.2963100
 133.4675190   6.4785130   2.6170880 134.7146720   7.1216970   3.1852460
 141.8532510  10.6571530   6.9586200 141.3763070  11.4643720   6.7658810
 141.1694300  10.0049860   7.1112410 132.8565330   6.8221350   9.9470900
 131.9593860   7.0461320  10.1944300 132.8818200   6.9456290   8.9982300
 131.6836550   3.6934670   8.5228270 131.5444320   4.5657470   8.8915670
 130.8017910   3.3507480   8.3776210 133.4816900   9.6356370  10.7313420
 133.4532330  10.0399320   9.8641850 133.3181870   8.7066730  10.5685020
 145.4331720  10.4183470  12.0277590 145.9091440  10.8966360  12.7066670
 146.0538880  10.3500960  11.3023090 127.6355200   5.4632220   4.4399180
 127.7135620   5.5980990   3.4954900 128.2496880   4.7548110   4.6327300
 144.8364970   7.6096320   9.1877600 144.9628030   7.3708200   8.2694780
 144.8786350   6.7780860   9.6599680 138.6981710  11.3124320   7.7572410
 139.2126380  11.2232330   8.5594840 137.8550790  11.6584020   8.0500320
 127.6914720   6.5046390   6.9793640 127.8545760   6.0351750   6.1613010
 128.1567170   5.9969950   7.6442480 138.6765480   1.9918380   4.4680170
 137.9446600   2.5005190   4.8170270 138.2789820   1.1748360   4.1668950
 129.2653700   5.8797820   9.1389450 128.8808490   5.2391490   9.7372410
 129.5765890   6.5833940   9.7084180 135.4150840   2.7274360   4.6198070
 135.7820970   2.2532930   5.3659410 135.2255900   3.6015930   4.9606410
 133.2050210   1.7683000   6.9382280 132.9007280   2.6474980   7.1632640
 134.1596670   1.8282790   6.9739720 142.4919980   4.9709350   3.3275520
 143.2119100   5.4664640   2.9371630 142.2901800   4.2927240   2.6829390
 137.8738780   5.0418410   9.2144520 137.8076090   4.1214080   8.9602110
 137.2443920   5.1393850   9.9289160 129.2613940   2.6085740   8.0853640
 128.9028880   3.2739590   8.6726980 128.9668500   1.7769290   8.4566260
 132.4627060   3.0669980  10.9693190 132.1627200   3.2127160  10.0721010
 133.2338300   2.5075270  10.8766580 137.8055510   7.8638980   8.9648320
 137.8200050   6.9319940   8.7467230 137.0980610   7.9498740   9.6038090
 144.0166720   4.5046320   8.3116900 143.2914910   5.0975100   8.1146290
 144.5442180   4.4969860   7.5130270 137.2389410   9.5056550   6.0588820
 137.8831630   9.7115930   6.7362240 137.6018850   8.7444950   5.6059670
 138.5121490   7.5088900   4.7766270 139.1543720   6.8082060   4.8898440
 139.0370840   8.2887340   4.5963160 140.2859110   8.3083800   7.9802330
 140.6215350   8.8950490   8.6580250 139.3659450   8.1776510   8.2100120
 128.1235100  10.0859240   9.7492270 128.2326220   9.1453980   9.6087660
 127.4715660  10.3513990   9.1006000 136.1147690   8.3575130  11.1490390
 135.7944560   7.6384370  11.6936080 135.4406050   9.0330200  11.2226450
 143.7917730   9.8750870   2.7009170 143.9165150  10.6982040   3.1732980
 144.6583290   9.6641600   2.3533320 131.2635260  11.9682080   2.3726300
 131.9997740  11.4197540   2.6434870 131.6476180  12.8338090   2.2332290
 130.2693540  11.1528150  11.5611880 131.0706270  11.4740200  11.9747280
 129.7545360  10.7923730  12.2831790 139.1058170   7.2608020  11.5087290
 138.4996330   7.2839620  10.7683040 138.8012280   6.5291060  12.0454540
 140.5358540  10.9888310  10.1196700 141.4880290  10.9046330  10.0696940
 140.3886760  11.6530020  10.7930490 127.9891350   3.6401610  10.5047930
 128.4930370   3.0608890  11.0764160 127.2498770   3.9241840  11.0424300
 135.0429290   5.0472600  10.0383450 134.2774960   5.6157600   9.9538120
 135.2245250   4.7548810   9.1451680 142.1852640   6.7777930  10.5958470
 142.9262110   7.1153690  10.0925930 141.4225320   6.9469990  10.0428240
 130.0214430   1.7831200  11.3998000 130.0619770   1.4845070  12.3083230
 130.8759930   2.1838810  11.2405520 140.8598300   4.8292760   9.1313680
 141.2739320   4.9837840   9.9804100 139.9249300   4.9547980   9.2939460
 141.3320470   2.1688920  11.1352830 141.9141240   1.4141240  11.0473310
 141.5082240   2.6996360  10.3584310 135.6213530   4.7813240   7.1009610
 136.0401640   5.6245970   6.9285850 134.7022160   4.9185280   6.8716390
 137.9577430   2.5129420   8.4847450 138.0773640   1.9170560   9.2242290
 138.8171430   2.5499110   8.0648750 140.2965330   3.0666610   7.0609960
 139.7700550   3.5909230   6.4575100 140.6396670   3.6994000   7.6919690
 133.4720950  11.0866250   8.2167340 132.9342040  11.8112310   7.8976040
 133.7254910  10.6096590   7.4264680 136.3283160  12.3217460   8.4753990
 136.2541860  13.2252600   8.7826360 135.4262000  12.0029360   8.4476060
 127.7310450   9.6492050   1.7787610 128.0613460   8.7813110   1.5466250
 128.1601450   9.8550570   2.6092570 128.2200660  10.5162640   4.5169240
 127.7831650  10.6963440   5.3493390 128.7878340  11.2737260   4.3750960
 143.8562840  10.0179640   8.8046550 143.2564830  10.0772200   8.0610470
 143.9856740   9.0784620   8.9343400 142.5414480   6.7431620   6.9022710
 141.7274320   7.1728780   7.1648500 142.9488680   7.3550030   6.2891760
 129.0901020   3.4135440   5.4161460 129.4574060   3.3262840   6.2957480
 128.5211840   2.6501990   5.3168320 143.8904880   1.8819820   8.4291930
 143.6590970   1.6532570   7.5289880 144.1509430   2.8019370   8.3836820
 130.5053100   7.9268130  10.5781610 130.4622730   7.5561040  11.4596070
 130.6364110   8.8645700  10.7183430 134.2059130   9.4827720   6.1791330
 133.9650490   9.7502280   5.2921850 135.1461770   9.6533450   6.2342190
 145.4663290  11.5022100   6.9801970 144.9721570  11.8990970   6.2629100
 144.8576580  10.8771310   7.3739250 130.3441130  10.8730380   7.6979390
 129.7501450  10.7415080   8.4369430 130.3364970  10.0368520   7.2321490
 143.1502740  12.1445520   4.2588710 142.6905710  12.8961330   3.8846730
 142.5215200  11.4251990   4.2003510 129.9753360   8.2388760   6.6487430
 129.2487420   7.6194050   6.5813380 130.0362510   8.6329370   5.7785510
 133.5798460  10.4533760   3.4336840 134.0963480   9.8421120   2.9085100
 134.2295840  10.9562540   3.9247850 136.3193960  11.3442250   4.2605820
 136.6071770  11.0896550   3.3838830 136.8317180  10.7919610   4.8511390
 136.3866320  12.2658350  11.6274020 137.3133630  12.0302620  11.6709980
 136.3716750  13.0930350  11.1460050 142.9543880  11.4928210  11.4515060
 143.7469200  10.9977440  11.2441020 143.2477030  12.1718350  12.0590670
 120.3060050 171.3340560 282.7226950 120.2254100 170.4195170 282.4518660
 119.8924470 171.8307630 282.0166660 118.4378090 173.1119580 284.6036220
 117.6620190 172.6320020 284.8934790 119.0891020 172.4325230 284.4292380
 110.8635870 168.3841280 279.2654370 109.9752570 168.7257250 279.1634250
 111.1477060 168.1841600 278.3735200 108.8268880 170.9846930 285.1494070
 109.3984990 170.2169130 285.1497710 108.8270420 171.2835690 284.2400680
 118.9092250 168.5947150 284.8375310 119.2857070 167.7219030 284.7248980
 118.8111760 168.9305850 283.9465750 113.0397260 166.9672780 280.2992750
 113.1464010 167.8676510 280.6061510 112.1289620 166.9190750 280.0087400
 122.6916370 166.0897590 281.7703650 123.5125990 165.5994160 281.8129130
 122.7250450 166.6795250 282.5235490 114.8804990 169.9359150 284.6317930
 115.3883210 170.4340120 285.2722950 115.4118230 169.1594350 284.4557290
 122.9277850 168.0297970 284.5431190 122.2233420 168.3182860 285.1234300
 123.2890010 168.8398080 284.1830750 125.9964770 167.4752760 284.9340400
 125.0489680 167.5091740 285.0655830 126.3214760 168.2891710 285.3189760
 116.5284310 163.7749940 283.2296390 116.8359290 163.2196830 282.5131890
 115.5985010 163.9094400 283.0469380 118.9165070 171.8398770 279.9656510
 117.9894350 171.7736150 280.1944980 119.0689890 172.7778900 279.8511750
 118.9034150 168.1115770 276.9623670 117.9637820 168.2729730 277.0476130
 119.2217410 168.8301450 276.4159660 122.9462360 173.4019070 280.4691760
 122.3274780 173.0638620 279.8218060 122.9286810 172.7578830 281.1770950
 114.5221710 172.3663510 282.7476240 114.1178710 171.6540760 282.2522140
 114.6084830 172.0216750 283.6364280 121.1227060 172.6405880 277.4764510
 121.5620340 171.8028310 277.3302330 121.8355480 173.2735280 277.5628650
 124.7044200 163.8948690 275.7905550 124.3916860 163.9875520 276.6904620
 125.4656670 164.4729720 275.7402980 111.2226340 171.2608490 280.2482890
 111.1023940 171.9870580 279.6364160 110.9127230 170.4911400 279.7710800
 113.6890000 164.6043560 283.6306560 113.2458150 165.3853100 283.2991080
 114.2474990 164.9273450 284.3377500 116.8048820 164.2254260 278.5112390
 116.1803000 164.2214130 279.2365700 116.7178940 163.3585220 278.1148360
 115.7265900 165.1490890 285.4896160 116.0238230 166.0553720 285.4088180
 116.2751460 164.6609670 284.8755730 113.4804220 169.7277130 281.3587810
 113.2545140 169.5114300 282.2634430 112.6996750 170.1605590 281.0133780
 120.7101980 169.7340500 279.9578460 120.1110870 170.4576300 279.7742080
 121.2581590 169.6717280 279.1754910 119.3166850 168.3704040 281.9881740
 119.7096420 168.6876240 281.1750430 119.6783700 167.4915920 282.1026260
 108.3531020 164.9604840 284.2111940 108.0644070 165.5307700 284.9236920
 109.0976780 164.4809290 284.5743170 108.5401250 168.9024960 275.4214660
 108.4575920 169.8455720 275.5629650 108.1884310 168.7599870 274.5427010
 116.3399380 167.6363990 284.4885010 116.3435440 167.1953940 283.6389550
 117.2350500 167.9581320 284.5956830 112.1901760 167.5190480 283.4479220
 111.8501810 167.9965710 284.2046270 111.4279080 167.0655600 283.0880320
 116.4019530 168.6376070 277.4791770 116.5232350 168.5962550 278.4277590
 116.0168040 169.5000220 277.3238500 115.4141030 170.9477210 276.8775070
 114.8457930 170.4995460 276.2510980 116.1230030 171.3069990 276.3440220
 109.5047840 166.4409460 282.3643890 109.2194760 166.0765130 283.2022510
 109.4426700 165.7089920 281.7507030 119.1786430 165.3338720 279.0857260
 118.3651040 164.8351890 279.0102570 118.9848380 166.1736970 278.6693610
 121.8934820 169.7058370 277.3819420 122.7814440 170.0175600 277.2070760
 121.8639910 168.8330620 276.9900000 124.1649090 171.0170210 276.8499280
 124.0812810 171.4484430 275.9995720 124.8843280 171.4768560 277.2826100
 108.9978500 171.5768410 276.3240590 109.8673350 171.8593210 276.6076510
 108.5068820 172.3904280 276.2089400 116.1613310 172.9641620 280.4448870
 116.6176090 173.7746870 280.6709060 115.8101520 172.6464760 281.2767360
 112.0625090 163.3079270 280.9171390 111.9339720 163.2997170 281.8656310
 111.2387110 163.6462360 280.5662400 110.9825010 173.3941880 278.4522650
 110.3752960 174.1340780 278.4617950 111.4574360 173.4841240 277.6260850
 123.9219830 166.5149640 278.9367100 123.2932990 166.6195310 278.2225330
 123.4271750 166.7346420 279.7260980 115.8903860 168.7935590 280.3524980
 115.1820010 169.2621930 280.7938590 116.1748340 168.1357600 280.9870170
 119.9219290 165.5186250 281.7920770 119.7987070 165.5372380 280.8430280
 120.8703850 165.5665190 281.9119170 114.0938880 167.1020670 277.7275690
 114.9429410 167.5390820 277.6615880 113.7270150 167.4140930 278.5547750
 123.0148660 171.6733430 282.6407260 122.0738800 171.6883660 282.8154950
 123.3292730 170.8869390 283.0867560 112.9930300 173.3553030 276.2011220
 113.7593570 173.2434390 276.7636650 113.0704990 172.6591000 275.5487990
 111.6877060 170.7878100 276.8844110 111.7680650 169.8405610 276.9961510
 112.5796810 171.1184980 276.9904770 115.0249330 173.3518160 278.1753860
 115.4465750 173.1858030 279.0185250 115.1500170 172.5418390 277.6809000
 117.5376970 172.3755770 275.4230960 118.0582630 171.6604790 275.0572110
 118.1845370 173.0141640 275.7231470 113.9208230 169.4251390 275.1212020
 113.7197290 168.5618750 275.4825360 113.7500280 169.3384750 274.1833620
 121.3996540 164.2359620 277.6498900 121.6798830 163.3927520 278.0058320
 120.6262270 164.4682730 278.1637650 112.7191030 166.5252010 275.1089900
 113.0216930 166.5319440 274.2009050 113.4585620 166.1749870 275.6057560
 115.9375960 165.4686630 276.0946100 115.5897960 164.7910620 275.5148550
 116.1388730 165.0076140 276.9089490 125.7777260 173.4736350 278.2602810
 126.5396170 174.0433000 278.3662500 125.7931630 172.9063550 279.0311120
 109.2781600 171.9974280 282.4910470 108.6230440 171.7285920 281.8470170
 110.1159550 171.8878760 282.0412450 122.2272040 166.7915570 276.7128960
 122.6456920 166.6046550 275.8725620 121.9208100 165.9394620 277.0231890
 125.7261770 171.7039710 280.4104760 125.3505370 170.9367640 279.9786050
 124.9964890 172.0862410 280.8979690 108.4919680 169.2073210 278.4335800
 107.5883760 169.4703410 278.2587460 108.9760300 169.4784380 277.6535760
 125.0012730 169.9297200 283.7112000 125.5250210 169.4359850 283.0802170
 125.5872150 170.0647560 284.4559570 111.0346890 168.2638750 276.3430180
 111.7438590 167.8421970 275.8577460 110.3186830 168.3313980 275.7113530
 110.6821050 164.3178080 275.3832830 111.4049180 164.8587020 275.7014050
 110.9545570 164.0441500 274.5074370 124.4912700 169.1870550 279.6504410
 124.9871820 168.9541420 280.4353290 124.2928770 168.3482390 279.2342050
 125.9199860 167.8231500 282.1842090 125.8099140 167.6687540 283.1224360
 126.6807450 167.2952440 281.9417500 126.8090130 165.6539420 275.4248230
 127.7339440 165.5220600 275.2166520 126.7865920 165.7332240 276.3784680
 126.8828620 166.4250080 278.0504940 126.0880120 166.3595200 278.5797850
 127.0871900 167.3600720 278.0390290 123.3148550 164.7546960 284.5003770
 123.7556640 164.6992060 283.6525370 123.0456140 165.6704970 284.5713950
 125.1787120 164.3862200 282.5112590 125.1175520 163.4423420 282.3643610
 125.9579150 164.4942290 283.0566050 110.1067890 164.3571340 278.9768400
 110.8647250 164.4700220 278.4032430 109.6445060 165.1940540 278.9311830
 116.6481700 166.4710610 281.9670710 115.8356210 166.0967500 281.6266590
 117.1523340 165.7155690 282.2691900 121.1506680 163.1353060 283.2053780
 121.7536050 163.7073270 283.6802300 120.4099670 163.6992500 282.9827680
 124.2941280 163.5374620 278.4794060 124.4891910 164.4358070 278.7461490
 123.5071150 163.3061700 278.9727010 112.4793040 164.8835390 277.5170370
 113.0085800 164.0965190 277.3878320 113.1121360 165.5626580 277.7505900
 114.6730880 164.6210530 280.5715760 114.0433620 163.9197840 280.7385890
 114.1336020 165.3814660 280.3548920 120.3060050 171.3340560 263.9483460
 120.2254100 170.4195170 263.6775170 119.8924470 171.8307630 263.2423170
 118.4378090 173.1119580 265.8292730 117.6620190 172.6320020 266.1191300
 119.0891020 172.4325230 265.6548890 112.4543920 173.4239390 266.7068490
 111.6228800 173.1688100 267.1065000 113.0624900 173.4950160 267.4426410
 110.8635870 168.3841280 260.4910880 109.9752570 168.7257250 260.3890760
 111.1477060 168.1841600 259.5991710 108.8268880 170.9846930 266.3750580
 109.3984990 170.2169130 266.3754220 108.8270420 171.2835690 265.4657190
 110.0693750 166.3931290 268.1619510 109.8896590 165.4957040 268.4422270
 109.6673830 166.9403160 268.8366460 118.9092250 168.5947150 266.0631820
 119.2857070 167.7219030 265.9505490 118.8111760 168.9305850 265.1722260
 113.0397260 166.9672780 261.5249260 113.1464010 167.8676510 261.8318020
 112.1289620 166.9190750 261.2343910 122.6916370 166.0897590 262.9960160
 123.5125990 165.5994160 263.0385640 122.7250450 166.6795250 263.7492000
 110.6880420 168.8891790 266.7701850 111.3690530 169.1530160 267.3889250
 110.3728470 168.0492660 267.1039860 114.8804990 169.9359150 265.8574440
 115.3883210 170.4340120 266.4979460 115.4118230 169.1594350 265.6813800
 126.9815920 168.1064340 269.5603790 126.2768090 168.4946050 269.0418900
 127.2473840 168.8014630 270.1624720 113.1641090 164.5757710 270.1237860
 113.1659530 165.0930100 269.3183760 112.3345400 164.0987890 270.1007790
 122.9277850 168.0297970 265.7687700 122.2233420 168.3182860 266.3490810
 123.2890010 168.8398080 265.4087260 112.8456420 166.2867670 268.1308310
 113.1873230 167.1309720 267.8362180 111.9072230 166.4351410 268.2473650
 125.9964770 167.4752760 266.1596910 125.0489680 167.5091740 266.2912340
 126.3214760 168.2891710 266.5446270 116.5284310 163.7749940 264.4552900
 116.8359290 163.2196830 263.7388400 115.5985010 163.9094400 264.2725890
 118.9165070 171.8398770 261.1913020 117.9894350 171.7736150 261.4201490
 119.0689890 172.7778900 261.0768260 118.9034150 168.1115770 258.1880180
 117.9637820 168.2729730 258.2732640 119.2217410 168.8301450 257.6416170
 125.4246910 172.7934290 268.1659210 124.5965540 172.8627380 267.6909340
 126.0197390 173.3788600 267.6975040 122.9462360 173.4019070 261.6948270
 122.3274780 173.0638620 261.0474570 122.9286810 172.7578830 262.4027460
 122.3888920 169.5803610 269.1114080 121.9760100 170.4057320 269.3654070
 121.6564870 168.9948650 268.9190440 114.5221710 172.3663510 263.9732750
 114.1178710 171.6540760 263.4778650 114.6084830 172.0216750 264.8620790
 113.2350330 169.1406720 267.7531790 113.7864920 169.2502060 266.9785040
 113.7493840 169.5144320 268.4687020 121.1227060 172.6405880 258.7021020
 121.5620340 171.8028310 258.5558840 121.8355480 173.2735280 258.7885160
 112.9093060 172.6626080 271.3637130 112.7700830 173.5348880 271.7324530
 112.0274420 172.3198890 271.2185070 124.7044200 163.8948690 257.0162060
 124.3916860 163.9875520 257.9161130 125.4656670 164.4729720 256.9659490
 111.2226340 171.2608490 261.4739400 111.1023940 171.9870580 260.8620670
 110.9127230 170.4911400 260.9967310 125.9145490 168.6320190 272.9936200
 125.2989760 169.1399860 272.4651660 125.5941910 167.7318520 272.9362140
 113.6890000 164.6043560 264.8563070 113.2458150 165.3853100 264.5247590
 114.2474990 164.9273450 265.5634010 117.9759810 167.4712080 270.4598390
 117.5139180 167.6795100 271.2718330 117.5737920 166.6571430 270.1569060
 122.9764320 168.6921030 271.5895050 122.1257910 168.3926780 271.9104120
 122.8166110 168.9363040 270.6778870 120.0714030 170.1922780 273.6893840
 120.3967440 169.3586530 273.3496070 120.8594360 170.7151300 273.8372170
 116.8048820 164.2254260 259.7368900 116.1803000 164.2214130 260.4622210
 116.7178940 163.3585220 259.3404870 115.7265900 165.1490890 266.7152670
 116.0238230 166.0553720 266.6344690 116.2751460 164.6609670 266.1012240
 113.4804220 169.7277130 262.5844320 113.2545140 169.5114300 263.4890940
 112.6996750 170.1605590 262.2390290 120.7101980 169.7340500 261.1834970
 120.1110870 170.4576300 260.9998590 121.2581590 169.6717280 260.4011420
 115.9203430 170.6262710 273.2504590 115.8247030 169.6857440 273.1004990
 116.7635410 170.8477780 272.8552660 119.3166850 168.3704040 263.2138250
 119.7096420 168.6876240 262.4006940 119.6783700 167.4915920 263.3282770
 111.0513970 167.0376380 271.4038370 110.6577360 167.8851590 271.6111150
 110.3632370 166.4002750 271.5947010 117.6259020 167.1211350 274.4735110
 116.9357340 166.9283550 275.1081200 118.3691320 167.4045990 275.0059410
 108.3531020 164.9604840 265.4368450 108.0644070 165.5307700 266.1493430
 109.0976780 164.4809290 265.7999680 108.5401250 168.9024960 256.6471170
 108.4575920 169.8455720 256.7886160 108.1884310 168.7599870 255.7683520
 119.9021990 170.9609790 267.3089030 119.1703110 171.4696600 267.6579130
 119.5046330 170.1439770 267.0077810 116.3399380 167.6363990 265.7141520
 116.3435440 167.1953940 264.8646060 117.2350500 167.9581320 265.8213340
 112.1901760 167.5190480 264.6735730 111.8501810 167.9965710 265.4302780
 111.4279080 167.0655600 264.3136830 116.4019530 168.6376070 258.7048280
 116.5232350 168.5962550 259.6534100 116.0168040 169.5000220 258.5495010
 120.3647900 166.4143470 266.7211970 120.3820640 166.8652120 267.5653820
 120.1163480 165.5149110 266.9345410 115.4141030 170.9477210 258.1031580
 114.8457930 170.4995460 257.4767490 116.1230030 171.3069990 257.5696730
 123.7918650 163.8275650 272.5598350 124.1164420 163.0965310 273.0856330
 123.8275160 163.5089290 271.6579340 116.6407350 171.6965770 267.4606930
 117.0077480 171.2224340 268.2068270 116.4512410 172.5707340 267.8015270
 109.5047840 166.4409460 263.5900400 109.2194760 166.0765130 264.4279020
 109.4426700 165.7089920 262.9763540 114.4306720 170.7374410 269.7791140
 114.1263790 171.6166390 270.0041500 115.3853180 170.7974200 269.8148580
 119.1786430 165.3338720 260.3113770 118.3651040 164.8351890 260.2359080
 118.9848380 166.1736970 259.8950120 119.0995290 174.0109820 272.0553380
 119.0332600 173.0905490 271.8010970 118.4700430 174.1085260 272.7698020
 121.8934820 169.7058370 258.6075930 122.7814440 170.0175600 258.4327270
 121.8639910 168.8330620 258.2156510 110.4870450 171.5777150 270.9262500
 110.1285390 172.2431000 271.5135840 110.1925010 170.7460700 271.2975120
 113.6883570 172.0361390 273.8102050 113.3883710 172.1818570 272.9129870
 114.4594810 171.4766680 273.7175440 124.1649090 171.0170210 258.0755790
 124.0812810 171.4484430 257.2252230 124.8843280 171.4768560 258.5082610
 125.2423230 173.4737730 271.1525760 124.5171420 174.0666510 270.9555150
 125.7698690 173.4661270 270.3539130 108.9978500 171.5768410 257.5497100
 109.8673350 171.8593210 257.8333020 108.5068820 172.3904280 257.4345910
 116.1613310 172.9641620 261.6705380 116.6176090 173.7746870 261.8965570
 115.8101520 172.6464760 262.5023870 112.0625090 163.3079270 262.1427900
 111.9339720 163.2997170 263.0912820 111.2387110 163.6462360 261.7918910
 109.0619020 165.0670390 271.6034600 108.3477540 165.2667310 272.2087210
 109.4814060 164.2909960 271.9749400 110.9825010 173.3941880 259.6779160
 110.3752960 174.1340780 259.6874460 111.4574360 173.4841240 258.8517360
 120.5557800 167.5592700 269.3536050 120.9238620 166.7387910 269.6815620
 119.6956000 167.6194590 269.7691700 123.9219830 166.5149640 260.1623610
 123.2932990 166.6195310 259.4481840 123.4271750 166.7346420 260.9517490
 115.8903860 168.7935590 261.5781490 115.1820010 169.2621930 262.0195100
 116.1748340 168.1357600 262.2126680 117.5159790 170.2132290 269.5774020
 118.0145040 170.6878110 270.2425870 117.6582740 169.2895810 269.7844050
 119.9219290 165.5186250 263.0177280 119.7987070 165.5372380 262.0686790
 120.8703850 165.5665190 263.1375680 114.0938880 167.1020670 258.9532200
 114.9429410 167.5390820 258.8872390 113.7270150 167.4140930 259.7804260
 124.7226650 166.4300250 270.4202410 124.2200250 167.1705650 270.7596220
 125.5383310 166.8184250 270.1039200 123.0148660 171.6733430 263.8663770
 122.0738800 171.6883660 264.0411460 123.3292730 170.8869390 264.3124070
 112.9930300 173.3553030 257.4267730 113.7593570 173.2434390 257.9893160
 113.0704990 172.6591000 256.7744500 111.6877060 170.7878100 258.1100620
 111.7680650 169.8405610 258.2218020 112.5796810 171.1184980 258.2161280
 109.2147860 172.6093020 273.3456790 109.7186880 172.0300300 273.9173020
 108.4755280 172.8933250 273.8833160 111.2470940 170.7522610 274.2406860
 111.2876280 170.4536480 275.1492090 112.1016440 171.1530220 274.0814380
 115.0249330 173.3518160 259.4010370 115.4465750 173.1858030 260.2441760
 115.1500170 172.5418390 258.9065510 113.1876750 169.3314710 272.2081350
 112.6573210 168.8405660 271.5804690 113.8564820 169.7598910 271.6739280
 117.5376970 172.3755770 256.6487470 118.0582630 171.6604790 256.2828620
 118.1845370 173.0141640 256.9487980 122.0854810 173.7984170 271.9722540
 122.4995830 173.9529250 272.8212960 121.1505810 173.9239390 272.1348320
 122.5576980 171.1380330 273.9761690 123.1397750 170.3832650 273.8882170
 122.7338750 171.6687770 273.1993170 113.6749050 166.2977080 272.2878640
 113.5805920 165.6797830 271.5629510 113.0946440 167.0243370 272.0608550
 116.4410490 164.8550320 269.3206030 115.9927790 164.8774580 268.4751580
 115.8075690 164.4569340 269.9176330 119.1833940 171.4820830 271.3256310
 119.3030150 170.8861970 272.0651150 120.0427940 171.5190520 270.9057610
 121.5221840 172.0358020 269.9018820 120.9957060 172.5600640 269.2983960
 121.8653180 172.6685410 270.5328550 113.9208230 169.4251390 256.3468530
 113.7197290 168.5618750 256.7081870 113.7500280 169.3384750 255.4090130
 115.9502710 168.0242180 272.5832130 116.5402400 167.7158030 273.2709950
 115.1322950 167.5521930 272.7392030 120.7696140 167.6407990 272.8165150
 120.0811660 166.9789530 272.7515140 121.4902160 167.1946260 273.2613610
 121.3996540 164.2359620 258.8755410 121.6798830 163.3927520 259.2314830
 120.6262270 164.4682730 259.3894160 112.7191030 166.5252010 256.3346410
 113.0216930 166.5319440 255.4265560 113.4585620 166.1749870 256.8314070
 115.9375960 165.4686630 257.3202610 115.5897960 164.7910620 256.7405060
 116.1388730 165.0076140 258.1346000 125.7777260 173.4736350 259.4859320
 126.5396170 174.0433000 259.5919010 125.7931630 172.9063550 260.2567630
 109.2781600 171.9974280 263.7166980 108.6230440 171.7285920 263.0726680
 110.1159550 171.8878760 263.2668960 122.2272040 166.7915570 257.9385470
 122.6456920 166.6046550 257.0982130 121.9208100 165.9394620 258.2488400
 125.7261770 171.7039710 261.6361270 125.3505370 170.9367640 261.2042560
 124.9964890 172.0862410 262.1236200 110.3157530 172.3826850 268.2570320
 110.6830570 172.2954250 269.1366340 109.7468350 171.6193400 268.1577180
 125.1161390 170.8511230 271.2700790 124.8847480 170.6223980 270.3698740
 125.3765940 171.7710780 271.2245680 109.8673530 169.2935940 272.1628740
 108.9729580 169.2602700 272.5022450 110.4071080 169.4922730 272.9279990
 123.5549460 166.0767660 274.0480490 124.4319640 166.0851060 274.4314490
 123.5670300 165.3398500 273.4372840 108.4919680 169.2073210 259.6592310
 107.5883760 169.4703410 259.4843970 108.9760300 169.4784380 258.8792270
 125.0012730 169.9297200 264.9368510 125.5250210 169.4359850 264.3058680
 125.5872150 170.0647560 265.6816080 125.1802450 170.0137070 268.4588060
 124.2305160 169.9800610 268.5733050 125.3615460 170.9237180 268.2237830
 111.0346890 168.2638750 257.5686690 111.7438590 167.8421970 257.0833970
 110.3186830 168.3313980 256.9370040 110.6821050 164.3178080 256.6089340
 111.4049180 164.8587020 256.9270560 110.9545570 164.0441500 255.7330880
 124.4912700 169.1870550 260.8760920 124.9871820 168.9541420 261.6609800
 124.2928770 168.3482390 260.4598560 110.3713240 163.5684270 266.5111960
 111.0189430 163.0181650 266.0707120 110.7915080 163.8227420 267.3327770
 125.9199860 167.8231500 263.4098600 125.8099140 167.6687540 264.3480870
 126.6807450 167.2952440 263.1674010 124.2665580 163.7625630 269.8681600
 124.9037800 164.3759770 270.2340790 124.4140470 163.7986290 268.9230830
 126.8090130 165.6539420 256.6504740 127.7339440 165.5220600 256.4423030
 126.7865920 165.7332240 257.6041190 126.8828620 166.4250080 259.2761450
 126.0880120 166.3595200 259.8054360 127.0871900 167.3600720 259.2646800
 110.1245240 163.7239940 269.2537280 109.7760060 164.1803760 270.0195460
 109.7932940 162.8297070 269.3359710 117.6370060 164.9151820 272.7756700
 117.5758950 165.5073650 273.5252110 118.5770440 164.8077780 272.6306960
 120.2744620 164.5721880 272.4148990 120.8885030 164.8901170 271.7530070
 120.8194180 164.0870470 273.0344850 110.7965880 163.2516140 272.5288050
 111.3448870 163.0704190 271.7654160 110.8621190 162.4610250 273.0644360
 121.0152660 163.1354020 268.7418280 120.1412500 163.4689130 268.5391210
 120.9063410 162.6627200 269.5670150 121.9224640 165.3424890 270.1260000
 121.5938000 164.5276650 269.7461730 122.8706940 165.2994700 270.0025690
 118.7627480 164.0523860 267.6811190 117.9799270 164.5269360 267.9607950
 118.4690410 163.1478690 267.5724370 123.3148550 164.7546960 265.7260280
 123.7556640 164.6992060 264.8781880 123.0456140 165.6704970 265.7970460
 125.1787120 164.3862200 263.7369100 125.1175520 163.4423420 263.5900120
 125.9579150 164.4942290 264.2822560 110.1067890 164.3571340 260.2024910
 110.8647250 164.4700220 259.6288940 109.6445060 165.1940540 260.1568340
 116.6481700 166.4710610 263.1927220 115.8356210 166.0967500 262.8523100
 117.1523340 165.7155690 263.4948410 121.1506680 163.1353060 264.4310290
 121.7536050 163.7073270 264.9058810 120.4099670 163.6992500 264.2084190
 124.2941280 163.5374620 259.7050570 124.4891910 164.4358070 259.9718000
 123.5071150 163.3061700 260.1983520 112.4793040 164.8835390 258.7426880
 113.0085800 164.0965190 258.6134830 113.1121360 165.5626580 258.9762410
 114.6730880 164.6210530 261.7972270 114.0433620 163.9197840 261.9642400
 114.1336020 165.3814660 261.5805430 114.7986440 163.8994510 274.2324760
 114.5170710 164.4028110 273.4685580 115.1806140 163.1016260 273.8666890
 121.4001900 163.3148090 274.8105230 121.2867350 163.6342700 275.7056750
 122.2171640 163.7160600 274.5142510 120.3060050 171.3340560 245.1739970
 120.2254100 170.4195170 244.9031680 119.8924470 171.8307630 244.4679680
 118.4378090 173.1119580 247.0549240 117.6620190 172.6320020 247.3447810
 119.0891020 172.4325230 246.8805400 112.4543920 173.4239390 247.9325000
 111.6228800 173.1688100 248.3321510 113.0624900 173.4950160 248.6682920
 110.8635870 168.3841280 241.7167390 109.9752570 168.7257250 241.6147270
 111.1477060 168.1841600 240.8248220 108.8268880 170.9846930 247.6007090
 109.3984990 170.2169130 247.6010730 108.8270420 171.2835690 246.6913700
 110.0693750 166.3931290 249.3876020 109.8896590 165.4957040 249.6678780
 109.6673830 166.9403160 250.0622970 118.9092250 168.5947150 247.2888330
 119.2857070 167.7219030 247.1762000 118.8111760 168.9305850 246.3978770
 113.0397260 166.9672780 242.7505770 113.1464010 167.8676510 243.0574530
 112.1289620 166.9190750 242.4600420 122.6916370 166.0897590 244.2216670
 123.5125990 165.5994160 244.2642150 122.7250450 166.6795250 244.9748510
 110.6880420 168.8891790 247.9958360 111.3690530 169.1530160 248.6145760
 110.3728470 168.0492660 248.3296370 114.8804990 169.9359150 247.0830950
 115.3883210 170.4340120 247.7235970 115.4118230 169.1594350 246.9070310
 126.9815920 168.1064340 250.7860300 126.2768090 168.4946050 250.2675410
 127.2473840 168.8014630 251.3881230 113.1641090 164.5757710 251.3494370
 113.1659530 165.0930100 250.5440270 112.3345400 164.0987890 251.3264300
 122.9277850 168.0297970 246.9944210 122.2233420 168.3182860 247.5747320
 123.2890010 168.8398080 246.6343770 112.8456420 166.2867670 249.3564820
 113.1873230 167.1309720 249.0618690 111.9072230 166.4351410 249.4730160
 125.9964770 167.4752760 247.3853420 125.0489680 167.5091740 247.5168850
 126.3214760 168.2891710 247.7702780 116.5284310 163.7749940 245.6809410
 116.8359290 163.2196830 244.9644910 115.5985010 163.9094400 245.4982400
 118.9165070 171.8398770 242.4169530 117.9894350 171.7736150 242.6458000
 119.0689890 172.7778900 242.3024770 118.9034150 168.1115770 239.4136690
 117.9637820 168.2729730 239.4989150 119.2217410 168.8301450 238.8672680
 125.4246910 172.7934290 249.3915720 124.5965540 172.8627380 248.9165850
 126.0197390 173.3788600 248.9231550 122.9462360 173.4019070 242.9204780
 122.3274780 173.0638620 242.2731080 122.9286810 172.7578830 243.6283970
 122.3888920 169.5803610 250.3370590 121.9760100 170.4057320 250.5910580
 121.6564870 168.9948650 250.1446950 114.5221710 172.3663510 245.1989260
 114.1178710 171.6540760 244.7035160 114.6084830 172.0216750 246.0877300
 113.2350330 169.1406720 248.9788300 113.7864920 169.2502060 248.2041550
 113.7493840 169.5144320 249.6943530 121.1227060 172.6405880 239.9277530
 121.5620340 171.8028310 239.7815350 121.8355480 173.2735280 240.0141670
 112.9093060 172.6626080 252.5893640 112.7700830 173.5348880 252.9581040
 112.0274420 172.3198890 252.4441580 124.7044200 163.8948690 238.2418570
 124.3916860 163.9875520 239.1417640 125.4656670 164.4729720 238.1916000
 111.2226340 171.2608490 242.6995910 111.1023940 171.9870580 242.0877180
 110.9127230 170.4911400 242.2223820 125.9145490 168.6320190 254.2192710
 125.2989760 169.1399860 253.6908170 125.5941910 167.7318520 254.1618650
 113.6890000 164.6043560 246.0819580 113.2458150 165.3853100 245.7504100
 114.2474990 164.9273450 246.7890520 117.9759810 167.4712080 251.6854900
 117.5139180 167.6795100 252.4974840 117.5737920 166.6571430 251.3825570
 122.9764320 168.6921030 252.8151560 122.1257910 168.3926780 253.1360630
 122.8166110 168.9363040 251.9035380 120.0714030 170.1922780 254.9150350
 120.3967440 169.3586530 254.5752580 120.8594360 170.7151300 255.0628680
 116.8048820 164.2254260 240.9625410 116.1803000 164.2214130 241.6878720
 116.7178940 163.3585220 240.5661380 115.7265900 165.1490890 247.9409180
 116.0238230 166.0553720 247.8601200 116.2751460 164.6609670 247.3268750
 113.4804220 169.7277130 243.8100830 113.2545140 169.5114300 244.7147450
 112.6996750 170.1605590 243.4646800 120.7101980 169.7340500 242.4091480
 120.1110870 170.4576300 242.2255100 121.2581590 169.6717280 241.6267930
 115.9203430 170.6262710 254.4761100 115.8247030 169.6857440 254.3261500
 116.7635410 170.8477780 254.0809170 119.3166850 168.3704040 244.4394760
 119.7096420 168.6876240 243.6263450 119.6783700 167.4915920 244.5539280
 111.0513970 167.0376380 252.6294880 110.6577360 167.8851590 252.8367660
 110.3632370 166.4002750 252.8203520 117.6259020 167.1211350 255.6991620
 116.9357340 166.9283550 256.3337710 118.3691320 167.4045990 256.2315920
 108.3531020 164.9604840 246.6624960 108.0644070 165.5307700 247.3749940
 109.0976780 164.4809290 247.0256190 108.5401250 168.9024960 237.8727680
 108.4575920 169.8455720 238.0142670 108.1884310 168.7599870 236.9940030
 119.9021990 170.9609790 248.5345540 119.1703110 171.4696600 248.8835640
 119.5046330 170.1439770 248.2334320 116.3399380 167.6363990 246.9398030
 116.3435440 167.1953940 246.0902570 117.2350500 167.9581320 247.0469850
 112.1901760 167.5190480 245.8992240 111.8501810 167.9965710 246.6559290
 111.4279080 167.0655600 245.5393340 116.4019530 168.6376070 239.9304790
 116.5232350 168.5962550 240.8790610 116.0168040 169.5000220 239.7751520
 120.3647900 166.4143470 247.9468480 120.3820640 166.8652120 248.7910330
 120.1163480 165.5149110 248.1601920 115.4141030 170.9477210 239.3288090
 114.8457930 170.4995460 238.7024000 116.1230030 171.3069990 238.7953240
 123.7918650 163.8275650 253.7854860 124.1164420 163.0965310 254.3112840
 123.8275160 163.5089290 252.8835850 116.6407350 171.6965770 248.6863440
 117.0077480 171.2224340 249.4324780 116.4512410 172.5707340 249.0271780
 109.5047840 166.4409460 244.8156910 109.2194760 166.0765130 245.6535530
 109.4426700 165.7089920 244.2020050 114.4306720 170.7374410 251.0047650
 114.1263790 171.6166390 251.2298010 115.3853180 170.7974200 251.0405090
 119.1786430 165.3338720 241.5370280 118.3651040 164.8351890 241.4615590
 118.9848380 166.1736970 241.1206630 119.0995290 174.0109820 253.2809890
 119.0332600 173.0905490 253.0267480 118.4700430 174.1085260 253.9954530
 121.8934820 169.7058370 239.8332440 122.7814440 170.0175600 239.6583780
 121.8639910 168.8330620 239.4413020 110.4870450 171.5777150 252.1519010
 110.1285390 172.2431000 252.7392350 110.1925010 170.7460700 252.5231630
 113.6883570 172.0361390 255.0358560 113.3883710 172.1818570 254.1386380
 114.4594810 171.4766680 254.9431950 124.1649090 171.0170210 239.3012300
 124.0812810 171.4484430 238.4508740 124.8843280 171.4768560 239.7339120
 125.2423230 173.4737730 252.3782270 124.5171420 174.0666510 252.1811660
 125.7698690 173.4661270 251.5795640 108.9978500 171.5768410 238.7753610
 109.8673350 171.8593210 239.0589530 108.5068820 172.3904280 238.6602420
 116.1613310 172.9641620 242.8961890 116.6176090 173.7746870 243.1222080
 115.8101520 172.6464760 243.7280380 112.0625090 163.3079270 243.3684410
 111.9339720 163.2997170 244.3169330 111.2387110 163.6462360 243.0175420
 109.0619020 165.0670390 252.8291110 108.3477540 165.2667310 253.4343720
 109.4814060 164.2909960 253.2005910 110.9825010 173.3941880 240.9035670
 110.3752960 174.1340780 240.9130970 111.4574360 173.4841240 240.0773870
 120.5557800 167.5592700 250.5792560 120.9238620 166.7387910 250.9072130
 119.6956000 167.6194590 250.9948210 123.9219830 166.5149640 241.3880120
 123.2932990 166.6195310 240.6738350 123.4271750 166.7346420 242.1774000
 115.8903860 168.7935590 242.8038000 115.1820010 169.2621930 243.2451610
 116.1748340 168.1357600 243.4383190 117.5159790 170.2132290 250.8030530
 118.0145040 170.6878110 251.4682380 117.6582740 169.2895810 251.0100560
 119.9219290 165.5186250 244.2433790 119.7987070 165.5372380 243.2943300
 120.8703850 165.5665190 244.3632190 114.0938880 167.1020670 240.1788710
 114.9429410 167.5390820 240.1128900 113.7270150 167.4140930 241.0060770
 124.7226650 166.4300250 251.6458920 124.2200250 167.1705650 251.9852730
 125.5383310 166.8184250 251.3295710 123.0148660 171.6733430 245.0920280
 122.0738800 171.6883660 245.2667970 123.3292730 170.8869390 245.5380580
 112.9930300 173.3553030 238.6524240 113.7593570 173.2434390 239.2149670
 113.0704990 172.6591000 238.0001010 111.6877060 170.7878100 239.3357130
 111.7680650 169.8405610 239.4474530 112.5796810 171.1184980 239.4417790
 109.2147860 172.6093020 254.5713300 109.7186880 172.0300300 255.1429530
 108.4755280 172.8933250 255.1089670 111.2470940 170.7522610 255.4663370
 111.2876280 170.4536480 256.3748600 112.1016440 171.1530220 255.3070890
 115.0249330 173.3518160 240.6266880 115.4465750 173.1858030 241.4698270
 115.1500170 172.5418390 240.1322020 113.1876750 169.3314710 253.4337860
 112.6573210 168.8405660 252.8061200 113.8564820 169.7598910 252.8995790
 117.5376970 172.3755770 237.8743980 118.0582630 171.6604790 237.5085130
 118.1845370 173.0141640 238.1744490 122.0854810 173.7984170 253.1979050
 122.4995830 173.9529250 254.0469470 121.1505810 173.9239390 253.3604830
 122.5576980 171.1380330 255.2018200 123.1397750 170.3832650 255.1138680
 122.7338750 171.6687770 254.4249680 113.6749050 166.2977080 253.5135150
 113.5805920 165.6797830 252.7886020 113.0946440 167.0243370 253.2865060
 116.4410490 164.8550320 250.5462540 115.9927790 164.8774580 249.7008090
 115.8075690 164.4569340 251.1432840 119.1833940 171.4820830 252.5512820
 119.3030150 170.8861970 253.2907660 120.0427940 171.5190520 252.1314120
 121.5221840 172.0358020 251.1275330 120.9957060 172.5600640 250.5240470
 121.8653180 172.6685410 251.7585060 113.9208230 169.4251390 237.5725040
 113.7197290 168.5618750 237.9338380 113.7500280 169.3384750 236.6346640
 115.9502710 168.0242180 253.8088640 116.5402400 167.7158030 254.4966460
 115.1322950 167.5521930 253.9648540 120.7696140 167.6407990 254.0421660
 120.0811660 166.9789530 253.9771650 121.4902160 167.1946260 254.4870120
 121.3996540 164.2359620 240.1011920 121.6798830 163.3927520 240.4571340
 120.6262270 164.4682730 240.6150670 112.7191030 166.5252010 237.5602920
 113.0216930 166.5319440 236.6522070 113.4585620 166.1749870 238.0570580
 115.9375960 165.4686630 238.5459120 115.5897960 164.7910620 237.9661570
 116.1388730 165.0076140 239.3602510 125.7777260 173.4736350 240.7115830
 126.5396170 174.0433000 240.8175520 125.7931630 172.9063550 241.4824140
 109.2781600 171.9974280 244.9423490 108.6230440 171.7285920 244.2983190
 110.1159550 171.8878760 244.4925470 122.2272040 166.7915570 239.1641980
 122.6456920 166.6046550 238.3238640 121.9208100 165.9394620 239.4744910
 125.7261770 171.7039710 242.8617780 125.3505370 170.9367640 242.4299070
 124.9964890 172.0862410 243.3492710 110.3157530 172.3826850 249.4826830
 110.6830570 172.2954250 250.3622850 109.7468350 171.6193400 249.3833690
 125.1161390 170.8511230 252.4957300 124.8847480 170.6223980 251.5955250
 125.3765940 171.7710780 252.4502190 109.8673530 169.2935940 253.3885250
 108.9729580 169.2602700 253.7278960 110.4071080 169.4922730 254.1536500
 123.5549460 166.0767660 255.2737000 124.4319640 166.0851060 255.6571000
 123.5670300 165.3398500 254.6629350 108.4919680 169.2073210 240.8848820
 107.5883760 169.4703410 240.7100480 108.9760300 169.4784380 240.1048780
 125.0012730 169.9297200 246.1625020 125.5250210 169.4359850 245.5315190
 125.5872150 170.0647560 246.9072590 125.1802450 170.0137070 249.6844570
 124.2305160 169.9800610 249.7989560 125.3615460 170.9237180 249.4494340
 111.0346890 168.2638750 238.7943200 111.7438590 167.8421970 238.3090480
 110.3186830 168.3313980 238.1626550 110.6821050 164.3178080 237.8345850
 111.4049180 164.8587020 238.1527070 110.9545570 164.0441500 236.9587390
 124.4912700 169.1870550 242.1017430 124.9871820 168.9541420 242.8866310
 124.2928770 168.3482390 241.6855070 110.3713240 163.5684270 247.7368470
 111.0189430 163.0181650 247.2963630 110.7915080 163.8227420 248.5584280
 125.9199860 167.8231500 244.6355110 125.8099140 167.6687540 245.5737380
 126.6807450 167.2952440 244.3930520 124.2665580 163.7625630 251.0938110
 124.9037800 164.3759770 251.4597300 124.4140470 163.7986290 250.1487340
 126.8090130 165.6539420 237.8761250 127.7339440 165.5220600 237.6679540
 126.7865920 165.7332240 238.8297700 126.8828620 166.4250080 240.5017960
 126.0880120 166.3595200 241.0310870 127.0871900 167.3600720 240.4903310
 110.1245240 163.7239940 250.4793790 109.7760060 164.1803760 251.2451970
 109.7932940 162.8297070 250.5616220 117.6370060 164.9151820 254.0013210
 117.5758950 165.5073650 254.7508620 118.5770440 164.8077780 253.8563470
 120.2744620 164.5721880 253.6405500 120.8885030 164.8901170 252.9786580
 120.8194180 164.0870470 254.2601360 110.7965880 163.2516140 253.7544560
 111.3448870 163.0704190 252.9910670 110.8621190 162.4610250 254.2900870
 121.0152660 163.1354020 249.9674790 120.1412500 163.4689130 249.7647720
 120.9063410 162.6627200 250.7926660 121.9224640 165.3424890 251.3516510
 121.5938000 164.5276650 250.9718240 122.8706940 165.2994700 251.2282200
 118.7627480 164.0523860 248.9067700 117.9799270 164.5269360 249.1864460
 118.4690410 163.1478690 248.7980880 123.3148550 164.7546960 246.9516790
 123.7556640 164.6992060 246.1038390 123.0456140 165.6704970 247.0226970
 125.1787120 164.3862200 244.9625610 125.1175520 163.4423420 244.8156630
 125.9579150 164.4942290 245.5079070 110.1067890 164.3571340 241.4281420
 110.8647250 164.4700220 240.8545450 109.6445060 165.1940540 241.3824850
 116.6481700 166.4710610 244.4183730 115.8356210 166.0967500 244.0779610
 117.1523340 165.7155690 244.7204920 121.1506680 163.1353060 245.6566800
 121.7536050 163.7073270 246.1315320 120.4099670 163.6992500 245.4340700
 124.2941280 163.5374620 240.9307080 124.4891910 164.4358070 241.1974510
 123.5071150 163.3061700 241.4240030 112.4793040 164.8835390 239.9683390
 113.0085800 164.0965190 239.8391340 113.1121360 165.5626580 240.2018920
 114.6730880 164.6210530 243.0228780 114.0433620 163.9197840 243.1898910
 114.1336020 165.3814660 242.8061940 114.7986440 163.8994510 255.4581270
 114.5170710 164.4028110 254.6942090 115.1806140 163.1016260 255.0923400
 121.4001900 163.3148090 256.0361740 121.2867350 163.6342700 256.9313260
 122.2171640 163.7160600 255.7399020 120.3060050 171.3340560 226.3996480
 120.2254100 170.4195170 226.1288190 119.8924470 171.8307630 225.6936190
 118.4378090 173.1119580 228.2805750 117.6620190 172.6320020 228.5704320
 119.0891020 172.4325230 228.1061910 112.4543920 173.4239390 229.1581510
 111.6228800 173.1688100 229.5578020 113.0624900 173.4950160 229.8939430
 110.8635870 168.3841280 222.9423900 109.9752570 168.7257250 222.8403780
 111.1477060 168.1841600 222.0504730 108.8268880 170.9846930 228.8263600
 109.3984990 170.2169130 228.8267240 108.8270420 171.2835690 227.9170210
 110.0693750 166.3931290 230.6132530 109.8896590 165.4957040 230.8935290
 109.6673830 166.9403160 231.2879480 118.9092250 168.5947150 228.5144840
 119.2857070 167.7219030 228.4018510 118.8111760 168.9305850 227.6235280
 113.0397260 166.9672780 223.9762280 113.1464010 167.8676510 224.2831040
 112.1289620 166.9190750 223.6856930 122.6916370 166.0897590 225.4473180
 123.5125990 165.5994160 225.4898660 122.7250450 166.6795250 226.2005020
 110.6880420 168.8891790 229.2214870 111.3690530 169.1530160 229.8402270
 110.3728470 168.0492660 229.5552880 114.8804990 169.9359150 228.3087460
 115.3883210 170.4340120 228.9492480 115.4118230 169.1594350 228.1326820
 126.9815920 168.1064340 232.0116810 126.2768090 168.4946050 231.4931920
 127.2473840 168.8014630 232.6137740 113.1641090 164.5757710 232.5750880
 113.1659530 165.0930100 231.7696780 112.3345400 164.0987890 232.5520810
 122.9277850 168.0297970 228.2200720 122.2233420 168.3182860 228.8003830
 123.2890010 168.8398080 227.8600280 112.8456420 166.2867670 230.5821330
 113.1873230 167.1309720 230.2875200 111.9072230 166.4351410 230.6986670
 125.9964770 167.4752760 228.6109930 125.0489680 167.5091740 228.7425360
 126.3214760 168.2891710 228.9959290 116.5284310 163.7749940 226.9065920
 116.8359290 163.2196830 226.1901420 115.5985010 163.9094400 226.7238910
 118.9165070 171.8398770 223.6426040 117.9894350 171.7736150 223.8714510
 119.0689890 172.7778900 223.5281280 118.9034150 168.1115770 220.6393200
 117.9637820 168.2729730 220.7245660 119.2217410 168.8301450 220.0929190
 125.4246910 172.7934290 230.6172230 124.5965540 172.8627380 230.1422360
 126.0197390 173.3788600 230.1488060 122.9462360 173.4019070 224.1461290
 122.3274780 173.0638620 223.4987590 122.9286810 172.7578830 224.8540480
 122.3888920 169.5803610 231.5627100 121.9760100 170.4057320 231.8167090
 121.6564870 168.9948650 231.3703460 114.5221710 172.3663510 226.4245770
 114.1178710 171.6540760 225.9291670 114.6084830 172.0216750 227.3133810
 113.2350330 169.1406720 230.2044810 113.7864920 169.2502060 229.4298060
 113.7493840 169.5144320 230.9200040 121.1227060 172.6405880 221.1534040
 121.5620340 171.8028310 221.0071860 121.8355480 173.2735280 221.2398180
 112.9093060 172.6626080 233.8150150 112.7700830 173.5348880 234.1837550
 112.0274420 172.3198890 233.6698090 124.7044200 163.8948690 219.4675080
 124.3916860 163.9875520 220.3674150 125.4656670 164.4729720 219.4172510
 111.2226340 171.2608490 223.9252420 111.1023940 171.9870580 223.3133690
 110.9127230 170.4911400 223.4480330 125.9145490 168.6320190 235.4449220
 125.2989760 169.1399860 234.9164680 125.5941910 167.7318520 235.3875160
 113.6890000 164.6043560 227.3076090 113.2458150 165.3853100 226.9760610
 114.2474990 164.9273450 228.0147030 117.9759810 167.4712080 232.9111410
 117.5139180 167.6795100 233.7231350 117.5737920 166.6571430 232.6082080
 122.9764320 168.6921030 234.0408070 122.1257910 168.3926780 234.3617140
 122.8166110 168.9363040 233.1291890 120.0714030 170.1922780 236.1406860
 120.3967440 169.3586530 235.8009090 120.8594360 170.7151300 236.2885190
 116.8048820 164.2254260 222.1881920 116.1803000 164.2214130 222.9135230
 116.7178940 163.3585220 221.7917890 115.7265900 165.1490890 229.1665690
 116.0238230 166.0553720 229.0857710 116.2751460 164.6609670 228.5525260
 113.4804220 169.7277130 225.0357340 113.2545140 169.5114300 225.9403960
 112.6996750 170.1605590 224.6903310 120.7101980 169.7340500 223.6347990
 120.1110870 170.4576300 223.4511610 121.2581590 169.6717280 222.8524440
 115.9203430 170.6262710 235.7017610 115.8247030 169.6857440 235.5518010
 116.7635410 170.8477780 235.3065680 119.3166850 168.3704040 225.6651270
 119.7096420 168.6876240 224.8519960 119.6783700 167.4915920 225.7795790
 111.0513970 167.0376380 233.8551390 110.6577360 167.8851590 234.0624170
 110.3632370 166.4002750 234.0460030 117.6259020 167.1211350 236.9248130
 116.9357340 166.9283550 237.5594220 118.3691320 167.4045990 237.4572430
 108.3531020 164.9604840 227.8881470 108.0644070 165.5307700 228.6006450
 109.0976780 164.4809290 228.2512700 108.5401250 168.9024960 219.0984190
 108.4575920 169.8455720 219.2399180 108.1884310 168.7599870 218.2196540
 119.9021990 170.9609790 229.7602050 119.1703110 171.4696600 230.1092150
 119.5046330 170.1439770 229.4590830 116.3399380 167.6363990 228.1654540
 116.3435440 167.1953940 227.3159080 117.2350500 167.9581320 228.2726360
 112.1901760 167.5190480 227.1248750 111.8501810 167.9965710 227.8815800
 111.4279080 167.0655600 226.7649850 116.4019530 168.6376070 221.1561300
 116.5232350 168.5962550 222.1047120 116.0168040 169.5000220 221.0008030
 120.3647900 166.4143470 229.1724990 120.3820640 166.8652120 230.0166840
 120.1163480 165.5149110 229.3858430 115.4141030 170.9477210 220.5544600
 114.8457930 170.4995460 219.9280510 116.1230030 171.3069990 220.0209750
 123.7918650 163.8275650 235.0111370 124.1164420 163.0965310 235.5369350
 123.8275160 163.5089290 234.1092360 116.6407350 171.6965770 229.9119950
 117.0077480 171.2224340 230.6581290 116.4512410 172.5707340 230.2528290
 109.5047840 166.4409460 226.0413420 109.2194760 166.0765130 226.8792040
 109.4426700 165.7089920 225.4276560 114.4306720 170.7374410 232.2304160
 114.1263790 171.6166390 232.4554520 115.3853180 170.7974200 232.2661600
 119.1786430 165.3338720 222.7626790 118.3651040 164.8351890 222.6872100
 118.9848380 166.1736970 222.3463140 119.0995290 174.0109820 234.5066400
 119.0332600 173.0905490 234.2523990 118.4700430 174.1085260 235.2211040
 121.8934820 169.7058370 221.0588950 122.7814440 170.0175600 220.8840290
 121.8639910 168.8330620 220.6669530 110.4870450 171.5777150 233.3775520
 110.1285390 172.2431000 233.9648860 110.1925010 170.7460700 233.7488140
 113.6883570 172.0361390 236.2615070 113.3883710 172.1818570 235.3642890
 114.4594810 171.4766680 236.1688460 124.1649090 171.0170210 220.5268810
 124.0812810 171.4484430 219.6765250 124.8843280 171.4768560 220.9595630
 125.2423230 173.4737730 233.6038780 124.5171420 174.0666510 233.4068170
 125.7698690 173.4661270 232.8052150 108.9978500 171.5768410 220.0010120
 109.8673350 171.8593210 220.2846040 108.5068820 172.3904280 219.8858930
 116.1613310 172.9641620 224.1218400 116.6176090 173.7746870 224.3478590
 115.8101520 172.6464760 224.9536890 112.0625090 163.3079270 224.5940920
 111.9339720 163.2997170 225.5425840 111.2387110 163.6462360 224.2431930
 109.0619020 165.0670390 234.0547620 108.3477540 165.2667310 234.6600230
 109.4814060 164.2909960 234.4262420 110.9825010 173.3941880 222.1292180
 110.3752960 174.1340780 222.1387480 111.4574360 173.4841240 221.3030380
 120.5557800 167.5592700 231.8049070 120.9238620 166.7387910 232.1328640
 119.6956000 167.6194590 232.2204720 123.9219830 166.5149640 222.6136630
 123.2932990 166.6195310 221.8994860 123.4271750 166.7346420 223.4030510
 115.8903860 168.7935590 224.0294510 115.1820010 169.2621930 224.4708120
 116.1748340 168.1357600 224.6639700 117.5159790 170.2132290 232.0287040
 118.0145040 170.6878110 232.6938890 117.6582740 169.2895810 232.2357070
 119.9219290 165.5186250 225.4690300 119.7987070 165.5372380 224.5199810
 120.8703850 165.5665190 225.5888700 114.0938880 167.1020670 221.4045220
 114.9429410 167.5390820 221.3385410 113.7270150 167.4140930 222.2317280
 124.7226650 166.4300250 232.8715430 124.2200250 167.1705650 233.2109240
 125.5383310 166.8184250 232.5552220 123.0148660 171.6733430 226.3176790
 122.0738800 171.6883660 226.4924480 123.3292730 170.8869390 226.7637090
 112.9930300 173.3553030 219.8780750 113.7593570 173.2434390 220.4406180
 113.0704990 172.6591000 219.2257520 111.6877060 170.7878100 220.5613640
 111.7680650 169.8405610 220.6731040 112.5796810 171.1184980 220.6674300
 109.2147860 172.6093020 235.7969810 109.7186880 172.0300300 236.3686040
 108.4755280 172.8933250 236.3346180 111.2470940 170.7522610 236.6919880
 111.2876280 170.4536480 237.6005110 112.1016440 171.1530220 236.5327400
 115.0249330 173.3518160 221.8523390 115.4465750 173.1858030 222.6954780
 115.1500170 172.5418390 221.3578530 113.1876750 169.3314710 234.6594370
 112.6573210 168.8405660 234.0317710 113.8564820 169.7598910 234.1252300
 117.5376970 172.3755770 219.1000490 118.0582630 171.6604790 218.7341640
 118.1845370 173.0141640 219.4001000 122.0854810 173.7984170 234.4235560
 122.4995830 173.9529250 235.2725980 121.1505810 173.9239390 234.5861340
 122.5576980 171.1380330 236.4274710 123.1397750 170.3832650 236.3395190
 122.7338750 171.6687770 235.6506190 113.6749050 166.2977080 234.7391660
 113.5805920 165.6797830 234.0142530 113.0946440 167.0243370 234.5121570
 116.4410490 164.8550320 231.7719050 115.9927790 164.8774580 230.9264600
 115.8075690 164.4569340 232.3689350 119.1833940 171.4820830 233.7769330
 119.3030150 170.8861970 234.5164170 120.0427940 171.5190520 233.3570630
 121.5221840 172.0358020 232.3531840 120.9957060 172.5600640 231.7496980
 121.8653180 172.6685410 232.9841570 113.9208230 169.4251390 218.7981550
 113.7197290 168.5618750 219.1594890 113.7500280 169.3384750 217.8603150
 115.9502710 168.0242180 235.0345150 116.5402400 167.7158030 235.7222970
 115.1322950 167.5521930 235.1905050 120.7696140 167.6407990 235.2678170
 120.0811660 166.9789530 235.2028160 121.4902160 167.1946260 235.7126630
 121.3996540 164.2359620 221.3268430 121.6798830 163.3927520 221.6827850
 120.6262270 164.4682730 221.8407180 112.7191030 166.5252010 218.7859430
 113.0216930 166.5319440 217.8778580 113.4585620 166.1749870 219.2827090
 115.9375960 165.4686630 219.7715630 115.5897960 164.7910620 219.1918080
 116.1388730 165.0076140 220.5859020 125.7777260 173.4736350 221.9372340
 126.5396170 174.0433000 222.0432030 125.7931630 172.9063550 222.7080650
 109.2781600 171.9974280 226.1680000 108.6230440 171.7285920 225.5239700
 110.1159550 171.8878760 225.7181980 122.2272040 166.7915570 220.3898490
 122.6456920 166.6046550 219.5495150 121.9208100 165.9394620 220.7001420
 125.7261770 171.7039710 224.0874290 125.3505370 170.9367640 223.6555580
 124.9964890 172.0862410 224.5749220 110.3157530 172.3826850 230.7083340
 110.6830570 172.2954250 231.5879360 109.7468350 171.6193400 230.6090200
 125.1161390 170.8511230 233.7213810 124.8847480 170.6223980 232.8211760
 125.3765940 171.7710780 233.6758700 109.8673530 169.2935940 234.6141760
 108.9729580 169.2602700 234.9535470 110.4071080 169.4922730 235.3793010
 123.5549460 166.0767660 236.4993510 124.4319640 166.0851060 236.8827510
 123.5670300 165.3398500 235.8885860 108.4919680 169.2073210 222.1105330
 107.5883760 169.4703410 221.9356990 108.9760300 169.4784380 221.3305290
 125.0012730 169.9297200 227.3881530 125.5250210 169.4359850 226.7571700
 125.5872150 170.0647560 228.1329100 125.1802450 170.0137070 230.9101080
 124.2305160 169.9800610 231.0246070 125.3615460 170.9237180 230.6750850
 111.0346890 168.2638750 220.0199710 111.7438590 167.8421970 219.5346990
 110.3186830 168.3313980 219.3883060 110.6821050 164.3178080 219.0602360
 111.4049180 164.8587020 219.3783580 110.9545570 164.0441500 218.1843900
 124.4912700 169.1870550 223.3273940 124.9871820 168.9541420 224.1122820
 124.2928770 168.3482390 222.9111580 110.3713240 163.5684270 228.9624980
 111.0189430 163.0181650 228.5220140 110.7915080 163.8227420 229.7840790
 125.9199860 167.8231500 225.8611620 125.8099140 167.6687540 226.7993890
 126.6807450 167.2952440 225.6187030 124.2665580 163.7625630 232.3194620
 124.9037800 164.3759770 232.6853810 124.4140470 163.7986290 231.3743850
 126.8090130 165.6539420 219.1017760 127.7339440 165.5220600 218.8936050
 126.7865920 165.7332240 220.0554210 126.8828620 166.4250080 221.7274470
 126.0880120 166.3595200 222.2567380 127.0871900 167.3600720 221.7159820
 110.1245240 163.7239940 231.7050300 109.7760060 164.1803760 232.4708480
 109.7932940 162.8297070 231.7872730 117.6370060 164.9151820 235.2269720
 117.5758950 165.5073650 235.9765130 118.5770440 164.8077780 235.0819980
 120.2744620 164.5721880 234.8662010 120.8885030 164.8901170 234.2043090
 120.8194180 164.0870470 235.4857870 110.7965880 163.2516140 234.9801070
 111.3448870 163.0704190 234.2167180 110.8621190 162.4610250 235.5157380
 121.0152660 163.1354020 231.1931300 120.1412500 163.4689130 230.9904230
 120.9063410 162.6627200 232.0183170 121.9224640 165.3424890 232.5773020
 121.5938000 164.5276650 232.1974750 122.8706940 165.2994700 232.4538710
 118.7627480 164.0523860 230.1324210 117.9799270 164.5269360 230.4120970
 118.4690410 163.1478690 230.0237390 123.3148550 164.7546960 228.1773300
 123.7556640 164.6992060 227.3294900 123.0456140 165.6704970 228.2483480
 125.1787120 164.3862200 226.1882120 125.1175520 163.4423420 226.0413140
 125.9579150 164.4942290 226.7335580 110.1067890 164.3571340 222.6537930
 110.8647250 164.4700220 222.0801960 109.6445060 165.1940540 222.6081360
 116.6481700 166.4710610 225.6440240 115.8356210 166.0967500 225.3036120
 117.1523340 165.7155690 225.9461430 121.1506680 163.1353060 226.8823310
 121.7536050 163.7073270 227.3571830 120.4099670 163.6992500 226.6597210
 124.2941280 163.5374620 222.1563590 124.4891910 164.4358070 222.4231020
 123.5071150 163.3061700 222.6496540 112.4793040 164.8835390 221.1939900
 113.0085800 164.0965190 221.0647850 113.1121360 165.5626580 221.4275430
 114.6730880 164.6210530 224.2485290 114.0433620 163.9197840 224.4155420
 114.1336020 165.3814660 224.0318450 114.7986440 163.8994510 236.6837780
 114.5170710 164.4028110 235.9198600 115.1806140 163.1016260 236.3179910
 121.4001900 163.3148090 237.2618250 121.2867350 163.6342700 238.1569770
 122.2171640 163.7160600 236.9655530 120.3060050 171.3340560 207.6252990
 120.2254100 170.4195170 207.3544700 119.8924470 171.8307630 206.9192700
 118.4378090 173.1119580 209.5062260 117.6620190 172.6320020 209.7960830
 119.0891020 172.4325230 209.3318420 112.4543920 173.4239390 210.3838020
 111.6228800 173.1688100 210.7834530 113.0624900 173.4950160 211.1195940
 110.8635870 168.3841280 204.1680410 109.9752570 168.7257250 204.0660290
 111.1477060 168.1841600 203.2761240 108.8268880 170.9846930 210.0520110
 109.3984990 170.2169130 210.0523750 108.8270420 171.2835690 209.1426720
 110.0693750 166.3931290 211.8389040 109.8896590 165.4957040 212.1191800
 109.6673830 166.9403160 212.5135990 118.9092250 168.5947150 209.7401350
 119.2857070 167.7219030 209.6275020 118.8111760 168.9305850 208.8491790
 113.0397260 166.9672780 205.2018790 113.1464010 167.8676510 205.5087550
 112.1289620 166.9190750 204.9113440 122.6916370 166.0897590 206.6729690
 123.5125990 165.5994160 206.7155170 122.7250450 166.6795250 207.4261530
 110.6880420 168.8891790 210.4471380 111.3690530 169.1530160 211.0658780
 110.3728470 168.0492660 210.7809390 114.8804990 169.9359150 209.5343970
 115.3883210 170.4340120 210.1748990 115.4118230 169.1594350 209.3583330
 126.9815920 168.1064340 213.2373320 126.2768090 168.4946050 212.7188430
 127.2473840 168.8014630 213.8394250 113.1641090 164.5757710 213.8007390
 113.1659530 165.0930100 212.9953290 112.3345400 164.0987890 213.7777320
 122.9277850 168.0297970 209.4457230 122.2233420 168.3182860 210.0260340
 123.2890010 168.8398080 209.0856790 112.8456420 166.2867670 211.8077840
 113.1873230 167.1309720 211.5131710 111.9072230 166.4351410 211.9243180
 125.9964770 167.4752760 209.8366440 125.0489680 167.5091740 209.9681870
 126.3214760 168.2891710 210.2215800 116.5284310 163.7749940 208.1322430
 116.8359290 163.2196830 207.4157930 115.5985010 163.9094400 207.9495420
 118.9165070 171.8398770 204.8682550 117.9894350 171.7736150 205.0971020
 119.0689890 172.7778900 204.7537790 118.9034150 168.1115770 201.8649710
 117.9637820 168.2729730 201.9502170 119.2217410 168.8301450 201.3185700
 125.4246910 172.7934290 211.8428740 124.5965540 172.8627380 211.3678870
 126.0197390 173.3788600 211.3744570 122.9462360 173.4019070 205.3717800
 122.3274780 173.0638620 204.7244100 122.9286810 172.7578830 206.0796990
 122.3888920 169.5803610 212.7883610 121.9760100 170.4057320 213.0423600
 121.6564870 168.9948650 212.5959970 114.5221710 172.3663510 207.6502280
 114.1178710 171.6540760 207.1548180 114.6084830 172.0216750 208.5390320
 113.2350330 169.1406720 211.4301320 113.7864920 169.2502060 210.6554570
 113.7493840 169.5144320 212.1456550 121.1227060 172.6405880 202.3790550
 121.5620340 171.8028310 202.2328370 121.8355480 173.2735280 202.4654690
 112.9093060 172.6626080 215.0406660 112.7700830 173.5348880 215.4094060
 112.0274420 172.3198890 214.8954600 124.7044200 163.8948690 200.6931590
 124.3916860 163.9875520 201.5930660 125.4656670 164.4729720 200.6429020
 111.2226340 171.2608490 205.1508930 111.1023940 171.9870580 204.5390200
 110.9127230 170.4911400 204.6736840 125.9145490 168.6320190 216.6705730
 125.2989760 169.1399860 216.1421190 125.5941910 167.7318520 216.6131670
 113.6890000 164.6043560 208.5332600 113.2458150 165.3853100 208.2017120
 114.2474990 164.9273450 209.2403540 117.9759810 167.4712080 214.1367920
 117.5139180 167.6795100 214.9487860 117.5737920 166.6571430 213.8338590
 122.9764320 168.6921030 215.2664580 122.1257910 168.3926780 215.5873650
 122.8166110 168.9363040 214.3548400 120.0714030 170.1922780 217.3663370
 120.3967440 169.3586530 217.0265600 120.8594360 170.7151300 217.5141700
 116.8048820 164.2254260 203.4138430 116.1803000 164.2214130 204.1391740
 116.7178940 163.3585220 203.0174400 115.7265900 165.1490890 210.3922200
 116.0238230 166.0553720 210.3114220 116.2751460 164.6609670 209.7781770
 113.4804220 169.7277130 206.2613850 113.2545140 169.5114300 207.1660470
 112.6996750 170.1605590 205.9159820 120.7101980 169.7340500 204.8604500
 120.1110870 170.4576300 204.6768120 121.2581590 169.6717280 204.0780950
 115.9203430 170.6262710 216.9274120 115.8247030 169.6857440 216.7774520
 116.7635410 170.8477780 216.5322190 119.3166850 168.3704040 206.8907780
 119.7096420 168.6876240 206.0776470 119.6783700 167.4915920 207.0052300
 111.0513970 167.0376380 215.0807900 110.6577360 167.8851590 215.2880680
 110.3632370 166.4002750 215.2716540 117.6259020 167.1211350 218.1504640
 116.9357340 166.9283550 218.7850730 118.3691320 167.4045990 218.6828940
 108.3531020 164.9604840 209.1137980 108.0644070 165.5307700 209.8262960
 109.0976780 164.4809290 209.4769210 108.5401250 168.9024960 200.3240700
 108.4575920 169.8455720 200.4655690 108.1884310 168.7599870 199.4453050
 119.9021990 170.9609790 210.9858560 119.1703110 171.4696600 211.3348660
 119.5046330 170.1439770 210.6847340 116.3399380 167.6363990 209.3911050
 116.3435440 167.1953940 208.5415590 117.2350500 167.9581320 209.4982870
 112.1901760 167.5190480 208.3505260 111.8501810 167.9965710 209.1072310
 111.4279080 167.0655600 207.9906360 116.4019530 168.6376070 202.3817810
 116.5232350 168.5962550 203.3303630 116.0168040 169.5000220 202.2264540
 120.3647900 166.4143470 210.3981500 120.3820640 166.8652120 211.2423350
 120.1163480 165.5149110 210.6114940 115.4141030 170.9477210 201.7801110
 114.8457930 170.4995460 201.1537020 116.1230030 171.3069990 201.2466260
 123.7918650 163.8275650 216.2367880 124.1164420 163.0965310 216.7625860
 123.8275160 163.5089290 215.3348870 116.6407350 171.6965770 211.1376460
 117.0077480 171.2224340 211.8837800 116.4512410 172.5707340 211.4784800
 109.5047840 166.4409460 207.2669930 109.2194760 166.0765130 208.1048550
 109.4426700 165.7089920 206.6533070 114.4306720 170.7374410 213.4560670
 114.1263790 171.6166390 213.6811030 115.3853180 170.7974200 213.4918110
 119.1786430 165.3338720 203.9883300 118.3651040 164.8351890 203.9128610
 118.9848380 166.1736970 203.5719650 119.0995290 174.0109820 215.7322910
 119.0332600 173.0905490 215.4780500 118.4700430 174.1085260 216.4467550
 121.8934820 169.7058370 202.2845460 122.7814440 170.0175600 202.1096800
 121.8639910 168.8330620 201.8926040 110.4870450 171.5777150 214.6032030
 110.1285390 172.2431000 215.1905370 110.1925010 170.7460700 214.9744650
 113.6883570 172.0361390 217.4871580 113.3883710 172.1818570 216.5899400
 114.4594810 171.4766680 217.3944970 124.1649090 171.0170210 201.7525320
 124.0812810 171.4484430 200.9021760 124.8843280 171.4768560 202.1852140
 125.2423230 173.4737730 214.8295290 124.5171420 174.0666510 214.6324680
 125.7698690 173.4661270 214.0308660 108.9978500 171.5768410 201.2266630
 109.8673350 171.8593210 201.5102550 108.5068820 172.3904280 201.1115440
 116.1613310 172.9641620 205.3474910 116.6176090 173.7746870 205.5735100
 115.8101520 172.6464760 206.1793400 112.0625090 163.3079270 205.8197430
 111.9339720 163.2997170 206.7682350 111.2387110 163.6462360 205.4688440
 109.0619020 165.0670390 215.2804130 108.3477540 165.2667310 215.8856740
 109.4814060 164.2909960 215.6518930 110.9825010 173.3941880 203.3548690
 110.3752960 174.1340780 203.3643990 111.4574360 173.4841240 202.5286890
 120.5557800 167.5592700 213.0305580 120.9238620 166.7387910 213.3585150
 119.6956000 167.6194590 213.4461230 123.9219830 166.5149640 203.8393140
 123.2932990 166.6195310 203.1251370 123.4271750 166.7346420 204.6287020
 115.8903860 168.7935590 205.2551020 115.1820010 169.2621930 205.6964630
 116.1748340 168.1357600 205.8896210 117.5159790 170.2132290 213.2543550
 118.0145040 170.6878110 213.9195400 117.6582740 169.2895810 213.4613580
 119.9219290 165.5186250 206.6946810 119.7987070 165.5372380 205.7456320
 120.8703850 165.5665190 206.8145210 114.0938880 167.1020670 202.6301730
 114.9429410 167.5390820 202.5641920 113.7270150 167.4140930 203.4573790
 124.7226650 166.4300250 214.0971940 124.2200250 167.1705650 214.4365750
 125.5383310 166.8184250 213.7808730 123.0148660 171.6733430 207.5433300
 122.0738800 171.6883660 207.7180990 123.3292730 170.8869390 207.9893600
 112.9930300 173.3553030 201.1037260 113.7593570 173.2434390 201.6662690
 113.0704990 172.6591000 200.4514030 111.6877060 170.7878100 201.7870150
 111.7680650 169.8405610 201.8987550 112.5796810 171.1184980 201.8930810
 109.2147860 172.6093020 217.0226320 109.7186880 172.0300300 217.5942550
 108.4755280 172.8933250 217.5602690 111.2470940 170.7522610 217.9176390
 111.2876280 170.4536480 218.8261620 112.1016440 171.1530220 217.7583910
 115.0249330 173.3518160 203.0779900 115.4465750 173.1858030 203.9211290
 115.1500170 172.5418390 202.5835040 113.1876750 169.3314710 215.8850880
 112.6573210 168.8405660 215.2574220 113.8564820 169.7598910 215.3508810
 117.5376970 172.3755770 200.3257000 118.0582630 171.6604790 199.9598150
 118.1845370 173.0141640 200.6257510 122.0854810 173.7984170 215.6492070
 122.4995830 173.9529250 216.4982490 121.1505810 173.9239390 215.8117850
 122.5576980 171.1380330 217.6531220 123.1397750 170.3832650 217.5651700
 122.7338750 171.6687770 216.8762700 113.6749050 166.2977080 215.9648170
 113.5805920 165.6797830 215.2399040 113.0946440 167.0243370 215.7378080
 116.4410490 164.8550320 212.9975560 115.9927790 164.8774580 212.1521110
 115.8075690 164.4569340 213.5945860 119.1833940 171.4820830 215.0025840
 119.3030150 170.8861970 215.7420680 120.0427940 171.5190520 214.5827140
 121.5221840 172.0358020 213.5788350 120.9957060 172.5600640 212.9753490
 121.8653180 172.6685410 214.2098080 113.9208230 169.4251390 200.0238060
 113.7197290 168.5618750 200.3851400 113.7500280 169.3384750 199.0859660
 115.9502710 168.0242180 216.2601660 116.5402400 167.7158030 216.9479480
 115.1322950 167.5521930 216.4161560 120.7696140 167.6407990 216.4934680
 120.0811660 166.9789530 216.4284670 121.4902160 167.1946260 216.9383140
 121.3996540 164.2359620 202.5524940 121.6798830 163.3927520 202.9084360
 120.6262270 164.4682730 203.0663690 112.7191030 166.5252010 200.0115940
 113.0216930 166.5319440 199.1035090 113.4585620 166.1749870 200.5083600
 115.9375960 165.4686630 200.9972140 115.5897960 164.7910620 200.4174590
 116.1388730 165.0076140 201.8115530 125.7777260 173.4736350 203.1628850
 126.5396170 174.0433000 203.2688540 125.7931630 172.9063550 203.9337160
 109.2781600 171.9974280 207.3936510 108.6230440 171.7285920 206.7496210
 110.1159550 171.8878760 206.9438490 122.2272040 166.7915570 201.6155000
 122.6456920 166.6046550 200.7751660 121.9208100 165.9394620 201.9257930
 125.7261770 171.7039710 205.3130800 125.3505370 170.9367640 204.8812090
 124.9964890 172.0862410 205.8005730 110.3157530 172.3826850 211.9339850
 110.6830570 172.2954250 212.8135870 109.7468350 171.6193400 211.8346710
 125.1161390 170.8511230 214.9470320 124.8847480 170.6223980 214.0468270
 125.3765940 171.7710780 214.9015210 109.8673530 169.2935940 215.8398270
 108.9729580 169.2602700 216.1791980 110.4071080 169.4922730 216.6049520
 123.5549460 166.0767660 217.7250020 124.4319640 166.0851060 218.1084020
 123.5670300 165.3398500 217.1142370 108.4919680 169.2073210 203.3361840
 107.5883760 169.4703410 203.1613500 108.9760300 169.4784380 202.5561800
 125.0012730 169.9297200 208.6138040 125.5250210 169.4359850 207.9828210
 125.5872150 170.0647560 209.3585610 125.1802450 170.0137070 212.1357590
 124.2305160 169.9800610 212.2502580 125.3615460 170.9237180 211.9007360
 111.0346890 168.2638750 201.2456220 111.7438590 167.8421970 200.7603500
 110.3186830 168.3313980 200.6139570 110.6821050 164.3178080 200.2858870
 111.4049180 164.8587020 200.6040090 110.9545570 164.0441500 199.4100410
 124.4912700 169.1870550 204.5530450 124.9871820 168.9541420 205.3379330
 124.2928770 168.3482390 204.1368090 110.3713240 163.5684270 210.1881490
 111.0189430 163.0181650 209.7476650 110.7915080 163.8227420 211.0097300
 125.9199860 167.8231500 207.0868130 125.8099140 167.6687540 208.0250400
 126.6807450 167.2952440 206.8443540 124.2665580 163.7625630 213.5451130
 124.9037800 164.3759770 213.9110320 124.4140470 163.7986290 212.6000360
 126.8090130 165.6539420 200.3274270 127.7339440 165.5220600 200.1192560
 126.7865920 165.7332240 201.2810720 126.8828620 166.4250080 202.9530980
 126.0880120 166.3595200 203.4823890 127.0871900 167.3600720 202.9416330
 110.1245240 163.7239940 212.9306810 109.7760060 164.1803760 213.6964990
 109.7932940 162.8297070 213.0129240 117.6370060 164.9151820 216.4526230
 117.5758950 165.5073650 217.2021640 118.5770440 164.8077780 216.3076490
 120.2744620 164.5721880 216.0918520 120.8885030 164.8901170 215.4299600
 120.8194180 164.0870470 216.7114380 110.7965880 163.2516140 216.2057580
 111.3448870 163.0704190 215.4423690 110.8621190 162.4610250 216.7413890
 121.0152660 163.1354020 212.4187810 120.1412500 163.4689130 212.2160740
 120.9063410 162.6627200 213.2439680 121.9224640 165.3424890 213.8029530
 121.5938000 164.5276650 213.4231260 122.8706940 165.2994700 213.6795220
 118.7627480 164.0523860 211.3580720 117.9799270 164.5269360 211.6377480
 118.4690410 163.1478690 211.2493900 123.3148550 164.7546960 209.4029810
 123.7556640 164.6992060 208.5551410 123.0456140 165.6704970 209.4739990
 125.1787120 164.3862200 207.4138630 125.1175520 163.4423420 207.2669650
 125.9579150 164.4942290 207.9592090 110.1067890 164.3571340 203.8794440
 110.8647250 164.4700220 203.3058470 109.6445060 165.1940540 203.8337870
 116.6481700 166.4710610 206.8696750 115.8356210 166.0967500 206.5292630
 117.1523340 165.7155690 207.1717940 121.1506680 163.1353060 208.1079820
 121.7536050 163.7073270 208.5828340 120.4099670 163.6992500 207.8853720
 124.2941280 163.5374620 203.3820100 124.4891910 164.4358070 203.6487530
 123.5071150 163.3061700 203.8753050 112.4793040 164.8835390 202.4196410
 113.0085800 164.0965190 202.2904360 113.1121360 165.5626580 202.6531940
 114.6730880 164.6210530 205.4741800 114.0433620 163.9197840 205.6411930
 114.1336020 165.3814660 205.2574960 114.7986440 163.8994510 217.9094290
 114.5170710 164.4028110 217.1455110 115.1806140 163.1016260 217.5436420
 121.4001900 163.3148090 218.4874760 121.2867350 163.6342700 219.3826280
 122.2171640 163.7160600 218.1912040 120.3060050 171.3340560 188.8509500
 120.2254100 170.4195170 188.5801210 119.8924470 171.8307630 188.1449210
 118.4378090 173.1119580 190.7318770 117.6620190 172.6320020 191.0217340
 119.0891020 172.4325230 190.5574930 112.4543920 173.4239390 191.6094530
 111.6228800 173.1688100 192.0091040 113.0624900 173.4950160 192.3452450
 110.8635870 168.3841280 185.3936920 109.9752570 168.7257250 185.2916800
 111.1477060 168.1841600 184.5017750 108.8268880 170.9846930 191.2776620
 109.3984990 170.2169130 191.2780260 108.8270420 171.2835690 190.3683230
 110.0693750 166.3931290 193.0645550 109.8896590 165.4957040 193.3448310
 109.6673830 166.9403160 193.7392500 118.9092250 168.5947150 190.9657860
 119.2857070 167.7219030 190.8531530 118.8111760 168.9305850 190.0748300
 113.0397260 166.9672780 186.4275300 113.1464010 167.8676510 186.7344060
 112.1289620 166.9190750 186.1369950 122.6916370 166.0897590 187.8986200
 123.5125990 165.5994160 187.9411680 122.7250450 166.6795250 188.6518040
 110.6880420 168.8891790 191.6727890 111.3690530 169.1530160 192.2915290
 110.3728470 168.0492660 192.0065900 114.8804990 169.9359150 190.7600480
 115.3883210 170.4340120 191.4005500 115.4118230 169.1594350 190.5839840
 126.9815920 168.1064340 194.4629830 126.2768090 168.4946050 193.9444940
 127.2473840 168.8014630 195.0650760 113.1641090 164.5757710 195.0263900
 113.1659530 165.0930100 194.2209800 112.3345400 164.0987890 195.0033830
 122.9277850 168.0297970 190.6713740 122.2233420 168.3182860 191.2516850
 123.2890010 168.8398080 190.3113300 112.8456420 166.2867670 193.0334350
 113.1873230 167.1309720 192.7388220 111.9072230 166.4351410 193.1499690
 125.9964770 167.4752760 191.0622950 125.0489680 167.5091740 191.1938380
 126.3214760 168.2891710 191.4472310 116.5284310 163.7749940 189.3578940
 116.8359290 163.2196830 188.6414440 115.5985010 163.9094400 189.1751930
 118.9165070 171.8398770 186.0939060 117.9894350 171.7736150 186.3227530
 119.0689890 172.7778900 185.9794300 118.9034150 168.1115770 183.0906220
 117.9637820 168.2729730 183.1758680 119.2217410 168.8301450 182.5442210
 125.4246910 172.7934290 193.0685250 124.5965540 172.8627380 192.5935380
 126.0197390 173.3788600 192.6001080 122.9462360 173.4019070 186.5974310
 122.3274780 173.0638620 185.9500610 122.9286810 172.7578830 187.3053500
 122.3888920 169.5803610 194.0140120 121.9760100 170.4057320 194.2680110
 121.6564870 168.9948650 193.8216480 114.5221710 172.3663510 188.8758790
 114.1178710 171.6540760 188.3804690 114.6084830 172.0216750 189.7646830
 113.2350330 169.1406720 192.6557830 113.7864920 169.2502060 191.8811080
 113.7493840 169.5144320 193.3713060 121.1227060 172.6405880 183.6047060
 121.5620340 171.8028310 183.4584880 121.8355480 173.2735280 183.6911200
 112.9093060 172.6626080 196.2663170 112.7700830 173.5348880 196.6350570
 112.0274420 172.3198890 196.1211110 124.7044200 163.8948690 181.9188100
 124.3916860 163.9875520 182.8187170 125.4656670 164.4729720 181.8685530
 111.2226340 171.2608490 186.3765440 111.1023940 171.9870580 185.7646710
 110.9127230 170.4911400 185.8993350 125.9145490 168.6320190 197.8962240
 125.2989760 169.1399860 197.3677700 125.5941910 167.7318520 197.8388180
 113.6890000 164.6043560 189.7589110 113.2458150 165.3853100 189.4273630
 114.2474990 164.9273450 190.4660050 117.9759810 167.4712080 195.3624430
 117.5139180 167.6795100 196.1744370 117.5737920 166.6571430 195.0595100
 122.9764320 168.6921030 196.4921090 122.1257910 168.3926780 196.8130160
 122.8166110 168.9363040 195.5804910 120.0714030 170.1922780 198.5919880
 120.3967440 169.3586530 198.2522110 120.8594360 170.7151300 198.7398210
 116.8048820 164.2254260 184.6394940 116.1803000 164.2214130 185.3648250
 116.7178940 163.3585220 184.2430910 115.7265900 165.1490890 191.6178710
 116.0238230 166.0553720 191.5370730 116.2751460 164.6609670 191.0038280
 113.4804220 169.7277130 187.4870360 113.2545140 169.5114300 188.3916980
 112.6996750 170.1605590 187.1416330 120.7101980 169.7340500 186.0861010
 120.1110870 170.4576300 185.9024630 121.2581590 169.6717280 185.3037460
 115.9203430 170.6262710 198.1530630 115.8247030 169.6857440 198.0031030
 116.7635410 170.8477780 197.7578700 119.3166850 168.3704040 188.1164290
 119.7096420 168.6876240 187.3032980 119.6783700 167.4915920 188.2308810
 111.0513970 167.0376380 196.3064410 110.6577360 167.8851590 196.5137190
 110.3632370 166.4002750 196.4973050 117.6259020 167.1211350 199.3761150
 116.9357340 166.9283550 200.0107240 118.3691320 167.4045990 199.9085450
 108.3531020 164.9604840 190.3394490 108.0644070 165.5307700 191.0519470
 109.0976780 164.4809290 190.7025720 108.5401250 168.9024960 181.5497210
 108.4575920 169.8455720 181.6912200 108.1884310 168.7599870 180.6709560
 119.9021990 170.9609790 192.2115070 119.1703110 171.4696600 192.5605170
 119.5046330 170.1439770 191.9103850 116.3399380 167.6363990 190.6167560
 116.3435440 167.1953940 189.7672100 117.2350500 167.9581320 190.7239380
 112.1901760 167.5190480 189.5761770 111.8501810 167.9965710 190.3328820
 111.4279080 167.0655600 189.2162870 116.4019530 168.6376070 183.6074320
 116.5232350 168.5962550 184.5560140 116.0168040 169.5000220 183.4521050
 120.3647900 166.4143470 191.6238010 120.3820640 166.8652120 192.4679860
 120.1163480 165.5149110 191.8371450 115.4141030 170.9477210 183.0057620
 114.8457930 170.4995460 182.3793530 116.1230030 171.3069990 182.4722770
 123.7918650 163.8275650 197.4624390 124.1164420 163.0965310 197.9882370
 123.8275160 163.5089290 196.5605380 116.6407350 171.6965770 192.3632970
 117.0077480 171.2224340 193.1094310 116.4512410 172.5707340 192.7041310
 109.5047840 166.4409460 188.4926440 109.2194760 166.0765130 189.3305060
 109.4426700 165.7089920 187.8789580 114.4306720 170.7374410 194.6817180
 114.1263790 171.6166390 194.9067540 115.3853180 170.7974200 194.7174620
 119.1786430 165.3338720 185.2139810 118.3651040 164.8351890 185.1385120
 118.9848380 166.1736970 184.7976160 119.0995290 174.0109820 196.9579420
 119.0332600 173.0905490 196.7037010 118.4700430 174.1085260 197.6724060
 121.8934820 169.7058370 183.5101970 122.7814440 170.0175600 183.3353310
 121.8639910 168.8330620 183.1182550 110.4870450 171.5777150 195.8288540
 110.1285390 172.2431000 196.4161880 110.1925010 170.7460700 196.2001160
 113.6883570 172.0361390 198.7128090 113.3883710 172.1818570 197.8155910
 114.4594810 171.4766680 198.6201480 124.1649090 171.0170210 182.9781830
 124.0812810 171.4484430 182.1278270 124.8843280 171.4768560 183.4108650
 125.2423230 173.4737730 196.0551800 124.5171420 174.0666510 195.8581190
 125.7698690 173.4661270 195.2565170 108.9978500 171.5768410 182.4523140
 109.8673350 171.8593210 182.7359060 108.5068820 172.3904280 182.3371950
 116.1613310 172.9641620 186.5731420 116.6176090 173.7746870 186.7991610
 115.8101520 172.6464760 187.4049910 112.0625090 163.3079270 187.0453940
 111.9339720 163.2997170 187.9938860 111.2387110 163.6462360 186.6944950
 109.0619020 165.0670390 196.5060640 108.3477540 165.2667310 197.1113250
 109.4814060 164.2909960 196.8775440 110.9825010 173.3941880 184.5805200
 110.3752960 174.1340780 184.5900500 111.4574360 173.4841240 183.7543400
 120.5557800 167.5592700 194.2562090 120.9238620 166.7387910 194.5841660
 119.6956000 167.6194590 194.6717740 123.9219830 166.5149640 185.0649650
 123.2932990 166.6195310 184.3507880 123.4271750 166.7346420 185.8543530
 115.8903860 168.7935590 186.4807530 115.1820010 169.2621930 186.9221140
 116.1748340 168.1357600 187.1152720 117.5159790 170.2132290 194.4800060
 118.0145040 170.6878110 195.1451910 117.6582740 169.2895810 194.6870090
 119.9219290 165.5186250 187.9203320 119.7987070 165.5372380 186.9712830
 120.8703850 165.5665190 188.0401720 114.0938880 167.1020670 183.8558240
 114.9429410 167.5390820 183.7898430 113.7270150 167.4140930 184.6830300
 124.7226650 166.4300250 195.3228450 124.2200250 167.1705650 195.6622260
 125.5383310 166.8184250 195.0065240 123.0148660 171.6733430 188.7689810
 122.0738800 171.6883660 188.9437500 123.3292730 170.8869390 189.2150110
 112.9930300 173.3553030 182.3293770 113.7593570 173.2434390 182.8919200
 113.0704990 172.6591000 181.6770540 111.6877060 170.7878100 183.0126660
 111.7680650 169.8405610 183.1244060 112.5796810 171.1184980 183.1187320
 109.2147860 172.6093020 198.2482830 109.7186880 172.0300300 198.8199060
 108.4755280 172.8933250 198.7859200 111.2470940 170.7522610 199.1432900
 111.2876280 170.4536480 200.0518130 112.1016440 171.1530220 198.9840420
 115.0249330 173.3518160 184.3036410 115.4465750 173.1858030 185.1467800
 115.1500170 172.5418390 183.8091550 113.1876750 169.3314710 197.1107390
 112.6573210 168.8405660 196.4830730 113.8564820 169.7598910 196.5765320
 117.5376970 172.3755770 181.5513510 118.0582630 171.6604790 181.1854660
 118.1845370 173.0141640 181.8514020 122.0854810 173.7984170 196.8748580
 122.4995830 173.9529250 197.7239000 121.1505810 173.9239390 197.0374360
 122.5576980 171.1380330 198.8787730 123.1397750 170.3832650 198.7908210
 122.7338750 171.6687770 198.1019210 113.6749050 166.2977080 197.1904680
 113.5805920 165.6797830 196.4655550 113.0946440 167.0243370 196.9634590
 116.4410490 164.8550320 194.2232070 115.9927790 164.8774580 193.3777620
 115.8075690 164.4569340 194.8202370 119.1833940 171.4820830 196.2282350
 119.3030150 170.8861970 196.9677190 120.0427940 171.5190520 195.8083650
 121.5221840 172.0358020 194.8044860 120.9957060 172.5600640 194.2010000
 121.8653180 172.6685410 195.4354590 113.9208230 169.4251390 181.2494570
 113.7197290 168.5618750 181.6107910 113.7500280 169.3384750 180.3116170
 115.9502710 168.0242180 197.4858170 116.5402400 167.7158030 198.1735990
 115.1322950 167.5521930 197.6418070 120.7696140 167.6407990 197.7191190
 120.0811660 166.9789530 197.6541180 121.4902160 167.1946260 198.1639650
 121.3996540 164.2359620 183.7781450 121.6798830 163.3927520 184.1340870
 120.6262270 164.4682730 184.2920200 112.7191030 166.5252010 181.2372450
 113.0216930 166.5319440 180.3291600 113.4585620 166.1749870 181.7340110
 115.9375960 165.4686630 182.2228650 115.5897960 164.7910620 181.6431100
 116.1388730 165.0076140 183.0372040 125.7777260 173.4736350 184.3885360
 126.5396170 174.0433000 184.4945050 125.7931630 172.9063550 185.1593670
 109.2781600 171.9974280 188.6193020 108.6230440 171.7285920 187.9752720
 110.1159550 171.8878760 188.1695000 122.2272040 166.7915570 182.8411510
 122.6456920 166.6046550 182.0008170 121.9208100 165.9394620 183.1514440
 125.7261770 171.7039710 186.5387310 125.3505370 170.9367640 186.1068600
 124.9964890 172.0862410 187.0262240 110.3157530 172.3826850 193.1596360
 110.6830570 172.2954250 194.0392380 109.7468350 171.6193400 193.0603220
 125.1161390 170.8511230 196.1726830 124.8847480 170.6223980 195.2724780
 125.3765940 171.7710780 196.1271720 109.8673530 169.2935940 197.0654780
 108.9729580 169.2602700 197.4048490 110.4071080 169.4922730 197.8306030
 123.5549460 166.0767660 198.9506530 124.4319640 166.0851060 199.3340530
 123.5670300 165.3398500 198.3398880 108.4919680 169.2073210 184.5618350
 107.5883760 169.4703410 184.3870010 108.9760300 169.4784380 183.7818310
 125.0012730 169.9297200 189.8394550 125.5250210 169.4359850 189.2084720
 125.5872150 170.0647560 190.5842120 125.1802450 170.0137070 193.3614100
 124.2305160 169.9800610 193.4759090 125.3615460 170.9237180 193.1263870
 111.0346890 168.2638750 182.4712730 111.7438590 167.8421970 181.9860010
 110.3186830 168.3313980 181.8396080 110.6821050 164.3178080 181.5115380
 111.4049180 164.8587020 181.8296600 110.9545570 164.0441500 180.6356920
 124.4912700 169.1870550 185.7786960 124.9871820 168.9541420 186.5635840
 124.2928770 168.3482390 185.3624600 110.3713240 163.5684270 191.4138000
 111.0189430 163.0181650 190.9733160 110.7915080 163.8227420 192.2353810
 125.9199860 167.8231500 188.3124640 125.8099140 167.6687540 189.2506910
 126.6807450 167.2952440 188.0700050 124.2665580 163.7625630 194.7707640
 124.9037800 164.3759770 195.1366830 124.4140470 163.7986290 193.8256870
 126.8090130 165.6539420 181.5530780 127.7339440 165.5220600 181.3449070
 126.7865920 165.7332240 182.5067230 126.8828620 166.4250080 184.1787490
 126.0880120 166.3595200 184.7080400 127.0871900 167.3600720 184.1672840
 110.1245240 163.7239940 194.1563320 109.7760060 164.1803760 194.9221500
 109.7932940 162.8297070 194.2385750 117.6370060 164.9151820 197.6782740
 117.5758950 165.5073650 198.4278150 118.5770440 164.8077780 197.5333000
 120.2744620 164.5721880 197.3175030 120.8885030 164.8901170 196.6556110
 120.8194180 164.0870470 197.9370890 110.7965880 163.2516140 197.4314090
 111.3448870 163.0704190 196.6680200 110.8621190 162.4610250 197.9670400
 121.0152660 163.1354020 193.6444320 120.1412500 163.4689130 193.4417250
 120.9063410 162.6627200 194.4696190 121.9224640 165.3424890 195.0286040
 121.5938000 164.5276650 194.6487770 122.8706940 165.2994700 194.9051730
 118.7627480 164.0523860 192.5837230 117.9799270 164.5269360 192.8633990
 118.4690410 163.1478690 192.4750410 123.3148550 164.7546960 190.6286320
 123.7556640 164.6992060 189.7807920 123.0456140 165.6704970 190.6996500
 125.1787120 164.3862200 188.6395140 125.1175520 163.4423420 188.4926160
 125.9579150 164.4942290 189.1848600 110.1067890 164.3571340 185.1050950
 110.8647250 164.4700220 184.5314980 109.6445060 165.1940540 185.0594380
 116.6481700 166.4710610 188.0953260 115.8356210 166.0967500 187.7549140
 117.1523340 165.7155690 188.3974450 121.1506680 163.1353060 189.3336330
 121.7536050 163.7073270 189.8084850 120.4099670 163.6992500 189.1110230
 124.2941280 163.5374620 184.6076610 124.4891910 164.4358070 184.8744040
 123.5071150 163.3061700 185.1009560 112.4793040 164.8835390 183.6452920
 113.0085800 164.0965190 183.5160870 113.1121360 165.5626580 183.8788450
 114.6730880 164.6210530 186.6998310 114.0433620 163.9197840 186.8668440
 114.1336020 165.3814660 186.4831470 114.7986440 163.8994510 199.1350800
 114.5170710 164.4028110 198.3711620 115.1806140 163.1016260 198.7692930
 121.4001900 163.3148090 199.7131270 121.2867350 163.6342700 200.6082790
 122.2171640 163.7160600 199.4168550 120.3060050 171.3340560 170.0766010
 120.2254100 170.4195170 169.8057720 119.8924470 171.8307630 169.3705720
 118.4378090 173.1119580 171.9575280 117.6620190 172.6320020 172.2473850
 119.0891020 172.4325230 171.7831440 112.4543920 173.4239390 172.8351040
 111.6228800 173.1688100 173.2347550 113.0624900 173.4950160 173.5708960
 110.8635870 168.3841280 166.6193430 109.9752570 168.7257250 166.5173310
 111.1477060 168.1841600 165.7274260 108.8268880 170.9846930 172.5033130
 109.3984990 170.2169130 172.5036770 108.8270420 171.2835690 171.5939740
 110.0693750 166.3931290 174.2902060 109.8896590 165.4957040 174.5704820
 109.6673830 166.9403160 174.9649010 118.9092250 168.5947150 172.1914370
 119.2857070 167.7219030 172.0788040 118.8111760 168.9305850 171.3004810
 113.0397260 166.9672780 167.6531810 113.1464010 167.8676510 167.9600570
 112.1289620 166.9190750 167.3626460 122.6916370 166.0897590 169.1242710
 123.5125990 165.5994160 169.1668190 122.7250450 166.6795250 169.8774550
 110.6880420 168.8891790 172.8984400 111.3690530 169.1530160 173.5171800
 110.3728470 168.0492660 173.2322410 114.8804990 169.9359150 171.9856990
 115.3883210 170.4340120 172.6262010 115.4118230 169.1594350 171.8096350
 126.9815920 168.1064340 175.6886340 126.2768090 168.4946050 175.1701450
 127.2473840 168.8014630 176.2907270 113.1641090 164.5757710 176.2520410
 113.1659530 165.0930100 175.4466310 112.3345400 164.0987890 176.2290340
 122.9277850 168.0297970 171.8970250 122.2233420 168.3182860 172.4773360
 123.2890010 168.8398080 171.5369810 112.8456420 166.2867670 174.2590860
 113.1873230 167.1309720 173.9644730 111.9072230 166.4351410 174.3756200
 125.9964770 167.4752760 172.2879460 125.0489680 167.5091740 172.4194890
 126.3214760 168.2891710 172.6728820 116.5284310 163.7749940 170.5835450
 116.8359290 163.2196830 169.8670950 115.5985010 163.9094400 170.4008440
 118.9165070 171.8398770 167.3195570 117.9894350 171.7736150 167.5484040
 119.0689890 172.7778900 167.2050810 118.9034150 168.1115770 164.3162730
 117.9637820 168.2729730 164.4015190 119.2217410 168.8301450 163.7698720
 125.4246910 172.7934290 174.2941760 124.5965540 172.8627380 173.8191890
 126.0197390 173.3788600 173.8257590 122.9462360 173.4019070 167.8230820
 122.3274780 173.0638620 167.1757120 122.9286810 172.7578830 168.5310010
 122.3888920 169.5803610 175.2396630 121.9760100 170.4057320 175.4936620
 121.6564870 168.9948650 175.0472990 114.5221710 172.3663510 170.1015300
 114.1178710 171.6540760 169.6061200 114.6084830 172.0216750 170.9903340
 113.2350330 169.1406720 173.8814340 113.7864920 169.2502060 173.1067590
 113.7493840 169.5144320 174.5969570 121.1227060 172.6405880 164.8303570
 121.5620340 171.8028310 164.6841390 121.8355480 173.2735280 164.9167710
 112.9093060 172.6626080 177.4919680 112.7700830 173.5348880 177.8607080
 112.0274420 172.3198890 177.3467620 124.7044200 163.8948690 163.1444610
 124.3916860 163.9875520 164.0443680 125.4656670 164.4729720 163.0942040
 111.2226340 171.2608490 167.6021950 111.1023940 171.9870580 166.9903220
 110.9127230 170.4911400 167.1249860 125.9145490 168.6320190 179.1218750
 125.2989760 169.1399860 178.5934210 125.5941910 167.7318520 179.0644690
 113.6890000 164.6043560 170.9845620 113.2458150 165.3853100 170.6530140
 114.2474990 164.9273450 171.6916560 117.9759810 167.4712080 176.5880940
 117.5139180 167.6795100 177.4000880 117.5737920 166.6571430 176.2851610
 122.9764320 168.6921030 177.7177600 122.1257910 168.3926780 178.0386670
 122.8166110 168.9363040 176.8061420 120.0714030 170.1922780 179.8176390
 120.3967440 169.3586530 179.4778620 120.8594360 170.7151300 179.9654720
 116.8048820 164.2254260 165.8651450 116.1803000 164.2214130 166.5904760
 116.7178940 163.3585220 165.4687420 115.7265900 165.1490890 172.8435220
 116.0238230 166.0553720 172.7627240 116.2751460 164.6609670 172.2294790
 113.4804220 169.7277130 168.7126870 113.2545140 169.5114300 169.6173490
 112.6996750 170.1605590 168.3672840 120.7101980 169.7340500 167.3117520
 120.1110870 170.4576300 167.1281140 121.2581590 169.6717280 166.5293970
 115.9203430 170.6262710 179.3787140 115.8247030 169.6857440 179.2287540
 116.7635410 170.8477780 178.9835210 119.3166850 168.3704040 169.3420800
 119.7096420 168.6876240 168.5289490 119.6783700 167.4915920 169.4565320
 111.0513970 167.0376380 177.5320920 110.6577360 167.8851590 177.7393700
 110.3632370 166.4002750 177.7229560 117.6259020 167.1211350 180.6017660
 116.9357340 166.9283550 181.2363750 118.3691320 167.4045990 181.1341960
 108.3531020 164.9604840 171.5651000 108.0644070 165.5307700 172.2775980
 109.0976780 164.4809290 171.9282230 108.5401250 168.9024960 162.7753720
 108.4575920 169.8455720 162.9168710 108.1884310 168.7599870 161.8966070
 119.9021990 170.9609790 173.4371580 119.1703110 171.4696600 173.7861680
 119.5046330 170.1439770 173.1360360 116.3399380 167.6363990 171.8424070
 116.3435440 167.1953940 170.9928610 117.2350500 167.9581320 171.9495890
 112.1901760 167.5190480 170.8018280 111.8501810 167.9965710 171.5585330
 111.4279080 167.0655600 170.4419380 116.4019530 168.6376070 164.8330830
 116.5232350 168.5962550 165.7816650 116.0168040 169.5000220 164.6777560
 120.3647900 166.4143470 172.8494520 120.3820640 166.8652120 173.6936370
 120.1163480 165.5149110 173.0627960 115.4141030 170.9477210 164.2314130
 114.8457930 170.4995460 163.6050040 116.1230030 171.3069990 163.6979280
 123.7918650 163.8275650 178.6880900 124.1164420 163.0965310 179.2138880
 123.8275160 163.5089290 177.7861890 116.6407350 171.6965770 173.5889480
 117.0077480 171.2224340 174.3350820 116.4512410 172.5707340 173.9297820
 109.5047840 166.4409460 169.7182950 109.2194760 166.0765130 170.5561570
 109.4426700 165.7089920 169.1046090 114.4306720 170.7374410 175.9073690
 114.1263790 171.6166390 176.1324050 115.3853180 170.7974200 175.9431130
 119.1786430 165.3338720 166.4396320 118.3651040 164.8351890 166.3641630
 118.9848380 166.1736970 166.0232670 119.0995290 174.0109820 178.1835930
 119.0332600 173.0905490 177.9293520 118.4700430 174.1085260 178.8980570
 121.8934820 169.7058370 164.7358480 122.7814440 170.0175600 164.5609820
 121.8639910 168.8330620 164.3439060 110.4870450 171.5777150 177.0545050
 110.1285390 172.2431000 177.6418390 110.1925010 170.7460700 177.4257670
 113.6883570 172.0361390 179.9384600 113.3883710 172.1818570 179.0412420
 114.4594810 171.4766680 179.8457990 124.1649090 171.0170210 164.2038340
 124.0812810 171.4484430 163.3534780 124.8843280 171.4768560 164.6365160
 125.2423230 173.4737730 177.2808310 124.5171420 174.0666510 177.0837700
 125.7698690 173.4661270 176.4821680 108.9978500 171.5768410 163.6779650
 109.8673350 171.8593210 163.9615570 108.5068820 172.3904280 163.5628460
 116.1613310 172.9641620 167.7987930 116.6176090 173.7746870 168.0248120
 115.8101520 172.6464760 168.6306420 112.0625090 163.3079270 168.2710450
 111.9339720 163.2997170 169.2195370 111.2387110 163.6462360 167.9201460
 109.0619020 165.0670390 177.7317150 108.3477540 165.2667310 178.3369760
 109.4814060 164.2909960 178.1031950 110.9825010 173.3941880 165.8061710
 110.3752960 174.1340780 165.8157010 111.4574360 173.4841240 164.9799910
 120.5557800 167.5592700 175.4818600 120.9238620 166.7387910 175.8098170
 119.6956000 167.6194590 175.8974250 123.9219830 166.5149640 166.2906160
 123.2932990 166.6195310 165.5764390 123.4271750 166.7346420 167.0800040
 115.8903860 168.7935590 167.7064040 115.1820010 169.2621930 168.1477650
 116.1748340 168.1357600 168.3409230 117.5159790 170.2132290 175.7056570
 118.0145040 170.6878110 176.3708420 117.6582740 169.2895810 175.9126600
 119.9219290 165.5186250 169.1459830 119.7987070 165.5372380 168.1969340
 120.8703850 165.5665190 169.2658230 114.0938880 167.1020670 165.0814750
 114.9429410 167.5390820 165.0154940 113.7270150 167.4140930 165.9086810
 124.7226650 166.4300250 176.5484960 124.2200250 167.1705650 176.8878770
 125.5383310 166.8184250 176.2321750 123.0148660 171.6733430 169.9946320
 122.0738800 171.6883660 170.1694010 123.3292730 170.8869390 170.4406620
 112.9930300 173.3553030 163.5550280 113.7593570 173.2434390 164.1175710
 113.0704990 172.6591000 162.9027050 111.6877060 170.7878100 164.2383170
 111.7680650 169.8405610 164.3500570 112.5796810 171.1184980 164.3443830
 109.2147860 172.6093020 179.4739340 109.7186880 172.0300300 180.0455570
 108.4755280 172.8933250 180.0115710 111.2470940 170.7522610 180.3689410
 111.2876280 170.4536480 181.2774640 112.1016440 171.1530220 180.2096930
 115.0249330 173.3518160 165.5292920 115.4465750 173.1858030 166.3724310
 115.1500170 172.5418390 165.0348060 113.1876750 169.3314710 178.3363900
 112.6573210 168.8405660 177.7087240 113.8564820 169.7598910 177.8021830
 117.5376970 172.3755770 162.7770020 118.0582630 171.6604790 162.4111170
 118.1845370 173.0141640 163.0770530 122.0854810 173.7984170 178.1005090
 122.4995830 173.9529250 178.9495510 121.1505810 173.9239390 178.2630870
 122.5576980 171.1380330 180.1044240 123.1397750 170.3832650 180.0164720
 122.7338750 171.6687770 179.3275720 113.6749050 166.2977080 178.4161190
 113.5805920 165.6797830 177.6912060 113.0946440 167.0243370 178.1891100
 116.4410490 164.8550320 175.4488580 115.9927790 164.8774580 174.6034130
 115.8075690 164.4569340 176.0458880 119.1833940 171.4820830 177.4538860
 119.3030150 170.8861970 178.1933700 120.0427940 171.5190520 177.0340160
 121.5221840 172.0358020 176.0301370 120.9957060 172.5600640 175.4266510
 121.8653180 172.6685410 176.6611100 113.9208230 169.4251390 162.4751080
 113.7197290 168.5618750 162.8364420 113.7500280 169.3384750 161.5372680
 115.9502710 168.0242180 178.7114680 116.5402400 167.7158030 179.3992500
 115.1322950 167.5521930 178.8674580 120.7696140 167.6407990 178.9447700
 120.0811660 166.9789530 178.8797690 121.4902160 167.1946260 179.3896160
 121.3996540 164.2359620 165.0037960 121.6798830 163.3927520 165.3597380
 120.6262270 164.4682730 165.5176710 112.7191030 166.5252010 162.4628960
 113.0216930 166.5319440 161.5548110 113.4585620 166.1749870 162.9596620
 115.9375960 165.4686630 163.4485160 115.5897960 164.7910620 162.8687610
 116.1388730 165.0076140 164.2628550 125.7777260 173.4736350 165.6141870
 126.5396170 174.0433000 165.7201560 125.7931630 172.9063550 166.3850180
 109.2781600 171.9974280 169.8449530 108.6230440 171.7285920 169.2009230
 110.1159550 171.8878760 169.3951510 122.2272040 166.7915570 164.0668020
 122.6456920 166.6046550 163.2264680 121.9208100 165.9394620 164.3770950
 125.7261770 171.7039710 167.7643820 125.3505370 170.9367640 167.3325110
 124.9964890 172.0862410 168.2518750 110.3157530 172.3826850 174.3852870
 110.6830570 172.2954250 175.2648890 109.7468350 171.6193400 174.2859730
 125.1161390 170.8511230 177.3983340 124.8847480 170.6223980 176.4981290
 125.3765940 171.7710780 177.3528230 109.8673530 169.2935940 178.2911290
 108.9729580 169.2602700 178.6305000 110.4071080 169.4922730 179.0562540
 123.5549460 166.0767660 180.1763040 124.4319640 166.0851060 180.5597040
 123.5670300 165.3398500 179.5655390 108.4919680 169.2073210 165.7874860
 107.5883760 169.4703410 165.6126520 108.9760300 169.4784380 165.0074820
 125.0012730 169.9297200 171.0651060 125.5250210 169.4359850 170.4341230
 125.5872150 170.0647560 171.8098630 125.1802450 170.0137070 174.5870610
 124.2305160 169.9800610 174.7015600 125.3615460 170.9237180 174.3520380
 111.0346890 168.2638750 163.6969240 111.7438590 167.8421970 163.2116520
 110.3186830 168.3313980 163.0652590 110.6821050 164.3178080 162.7371890
 111.4049180 164.8587020 163.0553110 110.9545570 164.0441500 161.8613430
 124.4912700 169.1870550 167.0043470 124.9871820 168.9541420 167.7892350
 124.2928770 168.3482390 166.5881110 110.3713240 163.5684270 172.6394510
 111.0189430 163.0181650 172.1989670 110.7915080 163.8227420 173.4610320
 125.9199860 167.8231500 169.5381150 125.8099140 167.6687540 170.4763420
 126.6807450 167.2952440 169.2956560 124.2665580 163.7625630 175.9964150
 124.9037800 164.3759770 176.3623340 124.4140470 163.7986290 175.0513380
 126.8090130 165.6539420 162.7787290 127.7339440 165.5220600 162.5705580
 126.7865920 165.7332240 163.7323740 126.8828620 166.4250080 165.4044000
 126.0880120 166.3595200 165.9336910 127.0871900 167.3600720 165.3929350
 110.1245240 163.7239940 175.3819830 109.7760060 164.1803760 176.1478010
 109.7932940 162.8297070 175.4642260 117.6370060 164.9151820 178.9039250
 117.5758950 165.5073650 179.6534660 118.5770440 164.8077780 178.7589510
 120.2744620 164.5721880 178.5431540 120.8885030 164.8901170 177.8812620
 120.8194180 164.0870470 179.1627400 110.7965880 163.2516140 178.6570600
 111.3448870 163.0704190 177.8936710 110.8621190 162.4610250 179.1926910
 121.0152660 163.1354020 174.8700830 120.1412500 163.4689130 174.6673760
 120.9063410 162.6627200 175.6952700 121.9224640 165.3424890 176.2542550
 121.5938000 164.5276650 175.8744280 122.8706940 165.2994700 176.1308240
 118.7627480 164.0523860 173.8093740 117.9799270 164.5269360 174.0890500
 118.4690410 163.1478690 173.7006920 123.3148550 164.7546960 171.8542830
 123.7556640 164.6992060 171.0064430 123.0456140 165.6704970 171.9253010
 125.1787120 164.3862200 169.8651650 125.1175520 163.4423420 169.7182670
 125.9579150 164.4942290 170.4105110 110.1067890 164.3571340 166.3307460
 110.8647250 164.4700220 165.7571490 109.6445060 165.1940540 166.2850890
 116.6481700 166.4710610 169.3209770 115.8356210 166.0967500 168.9805650
 117.1523340 165.7155690 169.6230960 121.1506680 163.1353060 170.5592840
 121.7536050 163.7073270 171.0341360 120.4099670 163.6992500 170.3366740
 124.2941280 163.5374620 165.8333120 124.4891910 164.4358070 166.1000550
 123.5071150 163.3061700 166.3266070 112.4793040 164.8835390 164.8709430
 113.0085800 164.0965190 164.7417380 113.1121360 165.5626580 165.1044960
 114.6730880 164.6210530 167.9254820 114.0433620 163.9197840 168.0924950
 114.1336020 165.3814660 167.7087980 114.7986440 163.8994510 180.3607310
 114.5170710 164.4028110 179.5968130 115.1806140 163.1016260 179.9949440
 121.4001900 163.3148090 180.9387780 121.2867350 163.6342700 181.8339300
 122.2171640 163.7160600 180.6425060 120.3060050 171.3340560 151.3022520
 120.2254100 170.4195170 151.0314230 119.8924470 171.8307630 150.5962230
 118.4378090 173.1119580 153.1831790 117.6620190 172.6320020 153.4730360
 119.0891020 172.4325230 153.0087950 112.4543920 173.4239390 154.0607550
 111.6228800 173.1688100 154.4604060 113.0624900 173.4950160 154.7965470
 110.8635870 168.3841280 147.8449940 109.9752570 168.7257250 147.7429820
 111.1477060 168.1841600 146.9530770 108.8268880 170.9846930 153.7289640
 109.3984990 170.2169130 153.7293280 108.8270420 171.2835690 152.8196250
 110.0693750 166.3931290 155.5158570 109.8896590 165.4957040 155.7961330
 109.6673830 166.9403160 156.1905520 118.9092250 168.5947150 153.4170880
 119.2857070 167.7219030 153.3044550 118.8111760 168.9305850 152.5261320
 113.0397260 166.9672780 148.8788320 113.1464010 167.8676510 149.1857080
 112.1289620 166.9190750 148.5882970 122.6916370 166.0897590 150.3499220
 123.5125990 165.5994160 150.3924700 122.7250450 166.6795250 151.1031060
 110.6880420 168.8891790 154.1240910 111.3690530 169.1530160 154.7428310
 110.3728470 168.0492660 154.4578920 114.8804990 169.9359150 153.2113500
 115.3883210 170.4340120 153.8518520 115.4118230 169.1594350 153.0352860
 126.9815920 168.1064340 156.9142850 126.2768090 168.4946050 156.3957960
 127.2473840 168.8014630 157.5163780 113.1641090 164.5757710 157.4776920
 113.1659530 165.0930100 156.6722820 112.3345400 164.0987890 157.4546850
 122.9277850 168.0297970 153.1226760 122.2233420 168.3182860 153.7029870
 123.2890010 168.8398080 152.7626320 112.8456420 166.2867670 155.4847370
 113.1873230 167.1309720 155.1901240 111.9072230 166.4351410 155.6012710
 125.9964770 167.4752760 153.5135970 125.0489680 167.5091740 153.6451400
 126.3214760 168.2891710 153.8985330 116.5284310 163.7749940 151.8091960
 116.8359290 163.2196830 151.0927460 115.5985010 163.9094400 151.6264950
 118.9165070 171.8398770 148.5452080 117.9894350 171.7736150 148.7740550
 119.0689890 172.7778900 148.4307320 118.9034150 168.1115770 145.5419240
 117.9637820 168.2729730 145.6271700 119.2217410 168.8301450 144.9955230
 125.4246910 172.7934290 155.5198270 124.5965540 172.8627380 155.0448400
 126.0197390 173.3788600 155.0514100 122.9462360 173.4019070 149.0487330
 122.3274780 173.0638620 148.4013630 122.9286810 172.7578830 149.7566520
 122.3888920 169.5803610 156.4653140 121.9760100 170.4057320 156.7193130
 121.6564870 168.9948650 156.2729500 114.5221710 172.3663510 151.3271810
 114.1178710 171.6540760 150.8317710 114.6084830 172.0216750 152.2159850
 113.2350330 169.1406720 155.1070850 113.7864920 169.2502060 154.3324100
 113.7493840 169.5144320 155.8226080 121.1227060 172.6405880 146.0560080
 121.5620340 171.8028310 145.9097900 121.8355480 173.2735280 146.1424220
 112.9093060 172.6626080 158.7176190 112.7700830 173.5348880 159.0863590
 112.0274420 172.3198890 158.5724130 124.7044200 163.8948690 144.3701120
 124.3916860 163.9875520 145.2700190 125.4656670 164.4729720 144.3198550
 111.2226340 171.2608490 148.8278460 111.1023940 171.9870580 148.2159730
 110.9127230 170.4911400 148.3506370 125.9145490 168.6320190 160.3475260
 125.2989760 169.1399860 159.8190720 125.5941910 167.7318520 160.2901200
 113.6890000 164.6043560 152.2102130 113.2458150 165.3853100 151.8786650
 114.2474990 164.9273450 152.9173070 117.9759810 167.4712080 157.8137450
 117.5139180 167.6795100 158.6257390 117.5737920 166.6571430 157.5108120
 122.9764320 168.6921030 158.9434110 122.1257910 168.3926780 159.2643180
 122.8166110 168.9363040 158.0317930 120.0714030 170.1922780 161.0432900
 120.3967440 169.3586530 160.7035130 120.8594360 170.7151300 161.1911230
 116.8048820 164.2254260 147.0907960 116.1803000 164.2214130 147.8161270
 116.7178940 163.3585220 146.6943930 115.7265900 165.1490890 154.0691730
 116.0238230 166.0553720 153.9883750 116.2751460 164.6609670 153.4551300
 113.4804220 169.7277130 149.9383380 113.2545140 169.5114300 150.8430000
 112.6996750 170.1605590 149.5929350 120.7101980 169.7340500 148.5374030
 120.1110870 170.4576300 148.3537650 121.2581590 169.6717280 147.7550480
 115.9203430 170.6262710 160.6043650 115.8247030 169.6857440 160.4544050
 116.7635410 170.8477780 160.2091720 119.3166850 168.3704040 150.5677310
 119.7096420 168.6876240 149.7546000 119.6783700 167.4915920 150.6821830
 111.0513970 167.0376380 158.7577430 110.6577360 167.8851590 158.9650210
 110.3632370 166.4002750 158.9486070 117.6259020 167.1211350 161.8274170
 116.9357340 166.9283550 162.4620260 118.3691320 167.4045990 162.3598470
 108.3531020 164.9604840 152.7907510 108.0644070 165.5307700 153.5032490
 109.0976780 164.4809290 153.1538740 108.5401250 168.9024960 144.0010230
 108.4575920 169.8455720 144.1425220 108.1884310 168.7599870 143.1222580
 119.9021990 170.9609790 154.6628090 119.1703110 171.4696600 155.0118190
 119.5046330 170.1439770 154.3616870 116.3399380 167.6363990 153.0680580
 116.3435440 167.1953940 152.2185120 117.2350500 167.9581320 153.1752400
 112.1901760 167.5190480 152.0274790 111.8501810 167.9965710 152.7841840
 111.4279080 167.0655600 151.6675890 116.4019530 168.6376070 146.0587340
 116.5232350 168.5962550 147.0073160 116.0168040 169.5000220 145.9034070
 120.3647900 166.4143470 154.0751030 120.3820640 166.8652120 154.9192880
 120.1163480 165.5149110 154.2884470 115.4141030 170.9477210 145.4570640
 114.8457930 170.4995460 144.8306550 116.1230030 171.3069990 144.9235790
 123.7918650 163.8275650 159.9137410 124.1164420 163.0965310 160.4395390
 123.8275160 163.5089290 159.0118400 116.6407350 171.6965770 154.8145990
 117.0077480 171.2224340 155.5607330 116.4512410 172.5707340 155.1554330
 109.5047840 166.4409460 150.9439460 109.2194760 166.0765130 151.7818080
 109.4426700 165.7089920 150.3302600 114.4306720 170.7374410 157.1330200
 114.1263790 171.6166390 157.3580560 115.3853180 170.7974200 157.1687640
 119.1786430 165.3338720 147.6652830 118.3651040 164.8351890 147.5898140
 118.9848380 166.1736970 147.2489180 119.0995290 174.0109820 159.4092440
 119.0332600 173.0905490 159.1550030 118.4700430 174.1085260 160.1237080
 121.8934820 169.7058370 145.9614990 122.7814440 170.0175600 145.7866330
 121.8639910 168.8330620 145.5695570 110.4870450 171.5777150 158.2801560
 110.1285390 172.2431000 158.8674900 110.1925010 170.7460700 158.6514180
 113.6883570 172.0361390 161.1641110 113.3883710 172.1818570 160.2668930
 114.4594810 171.4766680 161.0714500 124.1649090 171.0170210 145.4294850
 124.0812810 171.4484430 144.5791290 124.8843280 171.4768560 145.8621670
 125.2423230 173.4737730 158.5064820 124.5171420 174.0666510 158.3094210
 125.7698690 173.4661270 157.7078190 108.9978500 171.5768410 144.9036160
 109.8673350 171.8593210 145.1872080 108.5068820 172.3904280 144.7884970
 116.1613310 172.9641620 149.0244440 116.6176090 173.7746870 149.2504630
 115.8101520 172.6464760 149.8562930 112.0625090 163.3079270 149.4966960
 111.9339720 163.2997170 150.4451880 111.2387110 163.6462360 149.1457970
 109.0619020 165.0670390 158.9573660 108.3477540 165.2667310 159.5626270
 109.4814060 164.2909960 159.3288460 110.9825010 173.3941880 147.0318220
 110.3752960 174.1340780 147.0413520 111.4574360 173.4841240 146.2056420
 120.5557800 167.5592700 156.7075110 120.9238620 166.7387910 157.0354680
 119.6956000 167.6194590 157.1230760 123.9219830 166.5149640 147.5162670
 123.2932990 166.6195310 146.8020900 123.4271750 166.7346420 148.3056550
 115.8903860 168.7935590 148.9320550 115.1820010 169.2621930 149.3734160
 116.1748340 168.1357600 149.5665740 117.5159790 170.2132290 156.9313080
 118.0145040 170.6878110 157.5964930 117.6582740 169.2895810 157.1383110
 119.9219290 165.5186250 150.3716340 119.7987070 165.5372380 149.4225850
 120.8703850 165.5665190 150.4914740 114.0938880 167.1020670 146.3071260
 114.9429410 167.5390820 146.2411450 113.7270150 167.4140930 147.1343320
 124.7226650 166.4300250 157.7741470 124.2200250 167.1705650 158.1135280
 125.5383310 166.8184250 157.4578260 123.0148660 171.6733430 151.2202830
 122.0738800 171.6883660 151.3950520 123.3292730 170.8869390 151.6663130
 112.9930300 173.3553030 144.7806790 113.7593570 173.2434390 145.3432220
 113.0704990 172.6591000 144.1283560 111.6877060 170.7878100 145.4639680
 111.7680650 169.8405610 145.5757080 112.5796810 171.1184980 145.5700340
 109.2147860 172.6093020 160.6995850 109.7186880 172.0300300 161.2712080
 108.4755280 172.8933250 161.2372220 111.2470940 170.7522610 161.5945920
 111.2876280 170.4536480 162.5031150 112.1016440 171.1530220 161.4353440
 115.0249330 173.3518160 146.7549430 115.4465750 173.1858030 147.5980820
 115.1500170 172.5418390 146.2604570 113.1876750 169.3314710 159.5620410
 112.6573210 168.8405660 158.9343750 113.8564820 169.7598910 159.0278340
 117.5376970 172.3755770 144.0026530 118.0582630 171.6604790 143.6367680
 118.1845370 173.0141640 144.3027040 122.0854810 173.7984170 159.3261600
 122.4995830 173.9529250 160.1752020 121.1505810 173.9239390 159.4887380
 122.5576980 171.1380330 161.3300750 123.1397750 170.3832650 161.2421230
 122.7338750 171.6687770 160.5532230 113.6749050 166.2977080 159.6417700
 113.5805920 165.6797830 158.9168570 113.0946440 167.0243370 159.4147610
 116.4410490 164.8550320 156.6745090 115.9927790 164.8774580 155.8290640
 115.8075690 164.4569340 157.2715390 119.1833940 171.4820830 158.6795370
 119.3030150 170.8861970 159.4190210 120.0427940 171.5190520 158.2596670
 121.5221840 172.0358020 157.2557880 120.9957060 172.5600640 156.6523020
 121.8653180 172.6685410 157.8867610 113.9208230 169.4251390 143.7007590
 113.7197290 168.5618750 144.0620930 113.7500280 169.3384750 142.7629190
 115.9502710 168.0242180 159.9371190 116.5402400 167.7158030 160.6249010
 115.1322950 167.5521930 160.0931090 120.7696140 167.6407990 160.1704210
 120.0811660 166.9789530 160.1054200 121.4902160 167.1946260 160.6152670
 121.3996540 164.2359620 146.2294470 121.6798830 163.3927520 146.5853890
 120.6262270 164.4682730 146.7433220 112.7191030 166.5252010 143.6885470
 113.0216930 166.5319440 142.7804620 113.4585620 166.1749870 144.1853130
 115.9375960 165.4686630 144.6741670 115.5897960 164.7910620 144.0944120
 116.1388730 165.0076140 145.4885060 125.7777260 173.4736350 146.8398380
 126.5396170 174.0433000 146.9458070 125.7931630 172.9063550 147.6106690
 109.2781600 171.9974280 151.0706040 108.6230440 171.7285920 150.4265740
 110.1159550 171.8878760 150.6208020 122.2272040 166.7915570 145.2924530
 122.6456920 166.6046550 144.4521190 121.9208100 165.9394620 145.6027460
 125.7261770 171.7039710 148.9900330 125.3505370 170.9367640 148.5581620
 124.9964890 172.0862410 149.4775260 110.3157530 172.3826850 155.6109380
 110.6830570 172.2954250 156.4905400 109.7468350 171.6193400 155.5116240
 125.1161390 170.8511230 158.6239850 124.8847480 170.6223980 157.7237800
 125.3765940 171.7710780 158.5784740 109.8673530 169.2935940 159.5167800
 108.9729580 169.2602700 159.8561510 110.4071080 169.4922730 160.2819050
 123.5549460 166.0767660 161.4019550 124.4319640 166.0851060 161.7853550
 123.5670300 165.3398500 160.7911900 108.4919680 169.2073210 147.0131370
 107.5883760 169.4703410 146.8383030 108.9760300 169.4784380 146.2331330
 125.0012730 169.9297200 152.2907570 125.5250210 169.4359850 151.6597740
 125.5872150 170.0647560 153.0355140 125.1802450 170.0137070 155.8127120
 124.2305160 169.9800610 155.9272110 125.3615460 170.9237180 155.5776890
 111.0346890 168.2638750 144.9225750 111.7438590 167.8421970 144.4373030
 110.3186830 168.3313980 144.2909100 110.6821050 164.3178080 143.9628400
 111.4049180 164.8587020 144.2809620 110.9545570 164.0441500 143.0869940
 124.4912700 169.1870550 148.2299980 124.9871820 168.9541420 149.0148860
 124.2928770 168.3482390 147.8137620 110.3713240 163.5684270 153.8651020
 111.0189430 163.0181650 153.4246180 110.7915080 163.8227420 154.6866830
 125.9199860 167.8231500 150.7637660 125.8099140 167.6687540 151.7019930
 126.6807450 167.2952440 150.5213070 124.2665580 163.7625630 157.2220660
 124.9037800 164.3759770 157.5879850 124.4140470 163.7986290 156.2769890
 126.8090130 165.6539420 144.0043800 127.7339440 165.5220600 143.7962090
 126.7865920 165.7332240 144.9580250 126.8828620 166.4250080 146.6300510
 126.0880120 166.3595200 147.1593420 127.0871900 167.3600720 146.6185860
 110.1245240 163.7239940 156.6076340 109.7760060 164.1803760 157.3734520
 109.7932940 162.8297070 156.6898770 117.6370060 164.9151820 160.1295760
 117.5758950 165.5073650 160.8791170 118.5770440 164.8077780 159.9846020
 120.2744620 164.5721880 159.7688050 120.8885030 164.8901170 159.1069130
 120.8194180 164.0870470 160.3883910 110.7965880 163.2516140 159.8827110
 111.3448870 163.0704190 159.1193220 110.8621190 162.4610250 160.4183420
 121.0152660 163.1354020 156.0957340 120.1412500 163.4689130 155.8930270
 120.9063410 162.6627200 156.9209210 121.9224640 165.3424890 157.4799060
 121.5938000 164.5276650 157.1000790 122.8706940 165.2994700 157.3564750
 118.7627480 164.0523860 155.0350250 117.9799270 164.5269360 155.3147010
 118.4690410 163.1478690 154.9263430 123.3148550 164.7546960 153.0799340
 123.7556640 164.6992060 152.2320940 123.0456140 165.6704970 153.1509520
 125.1787120 164.3862200 151.0908160 125.1175520 163.4423420 150.9439180
 125.9579150 164.4942290 151.6361620 110.1067890 164.3571340 147.5563970
 110.8647250 164.4700220 146.9828000 109.6445060 165.1940540 147.5107400
 116.6481700 166.4710610 150.5466280 115.8356210 166.0967500 150.2062160
 117.1523340 165.7155690 150.8487470 121.1506680 163.1353060 151.7849350
 121.7536050 163.7073270 152.2597870 120.4099670 163.6992500 151.5623250
 124.2941280 163.5374620 147.0589630 124.4891910 164.4358070 147.3257060
 123.5071150 163.3061700 147.5522580 112.4793040 164.8835390 146.0965940
 113.0085800 164.0965190 145.9673890 113.1121360 165.5626580 146.3301470
 114.6730880 164.6210530 149.1511330 114.0433620 163.9197840 149.3181460
 114.1336020 165.3814660 148.9344490 114.7986440 163.8994510 161.5863820
 114.5170710 164.4028110 160.8224640 115.1806140 163.1016260 161.2205950
 121.4001900 163.3148090 162.1644290 121.2867350 163.6342700 163.0595810
 122.2171640 163.7160600 161.8681570 120.3060050 171.3340560 132.5279030
 120.2254100 170.4195170 132.2570740 119.8924470 171.8307630 131.8218740
 118.4378090 173.1119580 134.4088300 117.6620190 172.6320020 134.6986870
 119.0891020 172.4325230 134.2344460 112.4543920 173.4239390 135.2864060
 111.6228800 173.1688100 135.6860570 113.0624900 173.4950160 136.0221980
 110.8635870 168.3841280 129.0706450 109.9752570 168.7257250 128.9686330
 111.1477060 168.1841600 128.1787280 108.8268880 170.9846930 134.9546150
 109.3984990 170.2169130 134.9549790 108.8270420 171.2835690 134.0452760
 110.0693750 166.3931290 136.7415080 109.8896590 165.4957040 137.0217840
 109.6673830 166.9403160 137.4162030 118.9092250 168.5947150 134.6427390
 119.2857070 167.7219030 134.5301060 118.8111760 168.9305850 133.7517830
 113.0397260 166.9672780 130.1044830 113.1464010 167.8676510 130.4113590
 112.1289620 166.9190750 129.8139480 122.6916370 166.0897590 131.5755730
 123.5125990 165.5994160 131.6181210 122.7250450 166.6795250 132.3287570
 110.6880420 168.8891790 135.3497420 111.3690530 169.1530160 135.9684820
 110.3728470 168.0492660 135.6835430 114.8804990 169.9359150 134.4370010
 115.3883210 170.4340120 135.0775030 115.4118230 169.1594350 134.2609370
 126.9815920 168.1064340 138.1399360 126.2768090 168.4946050 137.6214470
 127.2473840 168.8014630 138.7420290 113.1641090 164.5757710 138.7033430
 113.1659530 165.0930100 137.8979330 112.3345400 164.0987890 138.6803360
 122.9277850 168.0297970 134.3483270 122.2233420 168.3182860 134.9286380
 123.2890010 168.8398080 133.9882830 112.8456420 166.2867670 136.7103880
 113.1873230 167.1309720 136.4157750 111.9072230 166.4351410 136.8269220
 125.9964770 167.4752760 134.7392480 125.0489680 167.5091740 134.8707910
 126.3214760 168.2891710 135.1241840 116.5284310 163.7749940 133.0348470
 116.8359290 163.2196830 132.3183970 115.5985010 163.9094400 132.8521460
 118.9165070 171.8398770 129.7708590 117.9894350 171.7736150 129.9997060
 119.0689890 172.7778900 129.6563830 118.9034150 168.1115770 126.7675750
 117.9637820 168.2729730 126.8528210 119.2217410 168.8301450 126.2211740
 125.4246910 172.7934290 136.7454780 124.5965540 172.8627380 136.2704910
 126.0197390 173.3788600 136.2770610 122.9462360 173.4019070 130.2743840
 122.3274780 173.0638620 129.6270140 122.9286810 172.7578830 130.9823030
 122.3888920 169.5803610 137.6909650 121.9760100 170.4057320 137.9449640
 121.6564870 168.9948650 137.4986010 114.5221710 172.3663510 132.5528320
 114.1178710 171.6540760 132.0574220 114.6084830 172.0216750 133.4416360
 113.2350330 169.1406720 136.3327360 113.7864920 169.2502060 135.5580610
 113.7493840 169.5144320 137.0482590 121.1227060 172.6405880 127.2816590
 121.5620340 171.8028310 127.1354410 121.8355480 173.2735280 127.3680730
 112.9093060 172.6626080 139.9432700 112.7700830 173.5348880 140.3120100
 112.0274420 172.3198890 139.7980640 124.7044200 163.8948690 125.5957630
 124.3916860 163.9875520 126.4956700 125.4656670 164.4729720 125.5455060
 111.2226340 171.2608490 130.0534970 111.1023940 171.9870580 129.4416240
 110.9127230 170.4911400 129.5762880 125.9145490 168.6320190 141.5731770
 125.2989760 169.1399860 141.0447230 125.5941910 167.7318520 141.5157710
 113.6890000 164.6043560 133.4358640 113.2458150 165.3853100 133.1043160
 114.2474990 164.9273450 134.1429580 117.9759810 167.4712080 139.0393960
 117.5139180 167.6795100 139.8513900 117.5737920 166.6571430 138.7364630
 122.9764320 168.6921030 140.1690620 122.1257910 168.3926780 140.4899690
 122.8166110 168.9363040 139.2574440 120.0714030 170.1922780 142.2689410
 120.3967440 169.3586530 141.9291640 120.8594360 170.7151300 142.4167740
 116.8048820 164.2254260 128.3164470 116.1803000 164.2214130 129.0417780
 116.7178940 163.3585220 127.9200440 115.7265900 165.1490890 135.2948240
 116.0238230 166.0553720 135.2140260 116.2751460 164.6609670 134.6807810
 113.4804220 169.7277130 131.1639890 113.2545140 169.5114300 132.0686510
 112.6996750 170.1605590 130.8185860 120.7101980 169.7340500 129.7630540
 120.1110870 170.4576300 129.5794160 121.2581590 169.6717280 128.9806990
 115.9203430 170.6262710 141.8300160 115.8247030 169.6857440 141.6800560
 116.7635410 170.8477780 141.4348230 119.3166850 168.3704040 131.7933820
 119.7096420 168.6876240 130.9802510 119.6783700 167.4915920 131.9078340
 111.0513970 167.0376380 139.9833940 110.6577360 167.8851590 140.1906720
 110.3632370 166.4002750 140.1742580 117.6259020 167.1211350 143.0530680
 116.9357340 166.9283550 143.6876770 118.3691320 167.4045990 143.5854980
 108.3531020 164.9604840 134.0164020 108.0644070 165.5307700 134.7289000
 109.0976780 164.4809290 134.3795250 108.5401250 168.9024960 125.2266740
 108.4575920 169.8455720 125.3681730 108.1884310 168.7599870 124.3479090
 119.9021990 170.9609790 135.8884600 119.1703110 171.4696600 136.2374700
 119.5046330 170.1439770 135.5873380 116.3399380 167.6363990 134.2937090
 116.3435440 167.1953940 133.4441630 117.2350500 167.9581320 134.4008910
 112.1901760 167.5190480 133.2531300 111.8501810 167.9965710 134.0098350
 111.4279080 167.0655600 132.8932400 116.4019530 168.6376070 127.2843850
 116.5232350 168.5962550 128.2329670 116.0168040 169.5000220 127.1290580
 120.3647900 166.4143470 135.3007540 120.3820640 166.8652120 136.1449390
 120.1163480 165.5149110 135.5140980 115.4141030 170.9477210 126.6827150
 114.8457930 170.4995460 126.0563060 116.1230030 171.3069990 126.1492300
 123.7918650 163.8275650 141.1393920 124.1164420 163.0965310 141.6651900
 123.8275160 163.5089290 140.2374910 116.6407350 171.6965770 136.0402500
 117.0077480 171.2224340 136.7863840 116.4512410 172.5707340 136.3810840
 109.5047840 166.4409460 132.1695970 109.2194760 166.0765130 133.0074590
 109.4426700 165.7089920 131.5559110 114.4306720 170.7374410 138.3586710
 114.1263790 171.6166390 138.5837070 115.3853180 170.7974200 138.3944150
 119.1786430 165.3338720 128.8909340 118.3651040 164.8351890 128.8154650
 118.9848380 166.1736970 128.4745690 119.0995290 174.0109820 140.6348950
 119.0332600 173.0905490 140.3806540 118.4700430 174.1085260 141.3493590
 121.8934820 169.7058370 127.1871500 122.7814440 170.0175600 127.0122840
 121.8639910 168.8330620 126.7952080 110.4870450 171.5777150 139.5058070
 110.1285390 172.2431000 140.0931410 110.1925010 170.7460700 139.8770690
 113.6883570 172.0361390 142.3897620 113.3883710 172.1818570 141.4925440
 114.4594810 171.4766680 142.2971010 124.1649090 171.0170210 126.6551360
 124.0812810 171.4484430 125.8047800 124.8843280 171.4768560 127.0878180
 125.2423230 173.4737730 139.7321330 124.5171420 174.0666510 139.5350720
 125.7698690 173.4661270 138.9334700 108.9978500 171.5768410 126.1292670
 109.8673350 171.8593210 126.4128590 108.5068820 172.3904280 126.0141480
 116.1613310 172.9641620 130.2500950 116.6176090 173.7746870 130.4761140
 115.8101520 172.6464760 131.0819440 112.0625090 163.3079270 130.7223470
 111.9339720 163.2997170 131.6708390 111.2387110 163.6462360 130.3714480
 109.0619020 165.0670390 140.1830170 108.3477540 165.2667310 140.7882780
 109.4814060 164.2909960 140.5544970 110.9825010 173.3941880 128.2574730
 110.3752960 174.1340780 128.2670030 111.4574360 173.4841240 127.4312930
 120.5557800 167.5592700 137.9331620 120.9238620 166.7387910 138.2611190
 119.6956000 167.6194590 138.3487270 123.9219830 166.5149640 128.7419180
 123.2932990 166.6195310 128.0277410 123.4271750 166.7346420 129.5313060
 115.8903860 168.7935590 130.1577060 115.1820010 169.2621930 130.5990670
 116.1748340 168.1357600 130.7922250 117.5159790 170.2132290 138.1569590
 118.0145040 170.6878110 138.8221440 117.6582740 169.2895810 138.3639620
 119.9219290 165.5186250 131.5972850 119.7987070 165.5372380 130.6482360
 120.8703850 165.5665190 131.7171250 114.0938880 167.1020670 127.5327770
 114.9429410 167.5390820 127.4667960 113.7270150 167.4140930 128.3599830
 124.7226650 166.4300250 138.9997980 124.2200250 167.1705650 139.3391790
 125.5383310 166.8184250 138.6834770 123.0148660 171.6733430 132.4459340
 122.0738800 171.6883660 132.6207030 123.3292730 170.8869390 132.8919640
 112.9930300 173.3553030 126.0063300 113.7593570 173.2434390 126.5688730
 113.0704990 172.6591000 125.3540070 111.6877060 170.7878100 126.6896190
 111.7680650 169.8405610 126.8013590 112.5796810 171.1184980 126.7956850
 109.2147860 172.6093020 141.9252360 109.7186880 172.0300300 142.4968590
 108.4755280 172.8933250 142.4628730 111.2470940 170.7522610 142.8202430
 111.2876280 170.4536480 143.7287660 112.1016440 171.1530220 142.6609950
 115.0249330 173.3518160 127.9805940 115.4465750 173.1858030 128.8237330
 115.1500170 172.5418390 127.4861080 113.1876750 169.3314710 140.7876920
 112.6573210 168.8405660 140.1600260 113.8564820 169.7598910 140.2534850
 117.5376970 172.3755770 125.2283040 118.0582630 171.6604790 124.8624190
 118.1845370 173.0141640 125.5283550 122.0854810 173.7984170 140.5518110
 122.4995830 173.9529250 141.4008530 121.1505810 173.9239390 140.7143890
 122.5576980 171.1380330 142.5557260 123.1397750 170.3832650 142.4677740
 122.7338750 171.6687770 141.7788740 113.6749050 166.2977080 140.8674210
 113.5805920 165.6797830 140.1425080 113.0946440 167.0243370 140.6404120
 116.4410490 164.8550320 137.9001600 115.9927790 164.8774580 137.0547150
 115.8075690 164.4569340 138.4971900 119.1833940 171.4820830 139.9051880
 119.3030150 170.8861970 140.6446720 120.0427940 171.5190520 139.4853180
 121.5221840 172.0358020 138.4814390 120.9957060 172.5600640 137.8779530
 121.8653180 172.6685410 139.1124120 113.9208230 169.4251390 124.9264100
 113.7197290 168.5618750 125.2877440 113.7500280 169.3384750 123.9885700
 115.9502710 168.0242180 141.1627700 116.5402400 167.7158030 141.8505520
 115.1322950 167.5521930 141.3187600 120.7696140 167.6407990 141.3960720
 120.0811660 166.9789530 141.3310710 121.4902160 167.1946260 141.8409180
 121.3996540 164.2359620 127.4550980 121.6798830 163.3927520 127.8110400
 120.6262270 164.4682730 127.9689730 112.7191030 166.5252010 124.9141980
 113.0216930 166.5319440 124.0061130 113.4585620 166.1749870 125.4109640
 115.9375960 165.4686630 125.8998180 115.5897960 164.7910620 125.3200630
 116.1388730 165.0076140 126.7141570 125.7777260 173.4736350 128.0654890
 126.5396170 174.0433000 128.1714580 125.7931630 172.9063550 128.8363200
 109.2781600 171.9974280 132.2962550 108.6230440 171.7285920 131.6522250
 110.1159550 171.8878760 131.8464530 122.2272040 166.7915570 126.5181040
 122.6456920 166.6046550 125.6777700 121.9208100 165.9394620 126.8283970
 125.7261770 171.7039710 130.2156840 125.3505370 170.9367640 129.7838130
 124.9964890 172.0862410 130.7031770 110.3157530 172.3826850 136.8365890
 110.6830570 172.2954250 137.7161910 109.7468350 171.6193400 136.7372750
 125.1161390 170.8511230 139.8496360 124.8847480 170.6223980 138.9494310
 125.3765940 171.7710780 139.8041250 109.8673530 169.2935940 140.7424310
 108.9729580 169.2602700 141.0818020 110.4071080 169.4922730 141.5075560
 123.5549460 166.0767660 142.6276060 124.4319640 166.0851060 143.0110060
 123.5670300 165.3398500 142.0168410 108.4919680 169.2073210 128.2387880
 107.5883760 169.4703410 128.0639540 108.9760300 169.4784380 127.4587840
 125.0012730 169.9297200 133.5164080 125.5250210 169.4359850 132.8854250
 125.5872150 170.0647560 134.2611650 125.1802450 170.0137070 137.0383630
 124.2305160 169.9800610 137.1528620 125.3615460 170.9237180 136.8033400
 111.0346890 168.2638750 126.1482260 111.7438590 167.8421970 125.6629540
 110.3186830 168.3313980 125.5165610 110.6821050 164.3178080 125.1884910
 111.4049180 164.8587020 125.5066130 110.9545570 164.0441500 124.3126450
 124.4912700 169.1870550 129.4556490 124.9871820 168.9541420 130.2405370
 124.2928770 168.3482390 129.0394130 110.3713240 163.5684270 135.0907530
 111.0189430 163.0181650 134.6502690 110.7915080 163.8227420 135.9123340
 125.9199860 167.8231500 131.9894170 125.8099140 167.6687540 132.9276440
 126.6807450 167.2952440 131.7469580 124.2665580 163.7625630 138.4477170
 124.9037800 164.3759770 138.8136360 124.4140470 163.7986290 137.5026400
 126.8090130 165.6539420 125.2300310 127.7339440 165.5220600 125.0218600
 126.7865920 165.7332240 126.1836760 126.8828620 166.4250080 127.8557020
 126.0880120 166.3595200 128.3849930 127.0871900 167.3600720 127.8442370
 110.1245240 163.7239940 137.8332850 109.7760060 164.1803760 138.5991030
 109.7932940 162.8297070 137.9155280 117.6370060 164.9151820 141.3552270
 117.5758950 165.5073650 142.1047680 118.5770440 164.8077780 141.2102530
 120.2744620 164.5721880 140.9944560 120.8885030 164.8901170 140.3325640
 120.8194180 164.0870470 141.6140420 110.7965880 163.2516140 141.1083620
 111.3448870 163.0704190 140.3449730 110.8621190 162.4610250 141.6439930
 121.0152660 163.1354020 137.3213850 120.1412500 163.4689130 137.1186780
 120.9063410 162.6627200 138.1465720 121.9224640 165.3424890 138.7055570
 121.5938000 164.5276650 138.3257300 122.8706940 165.2994700 138.5821260
 118.7627480 164.0523860 136.2606760 117.9799270 164.5269360 136.5403520
 118.4690410 163.1478690 136.1519940 123.3148550 164.7546960 134.3055850
 123.7556640 164.6992060 133.4577450 123.0456140 165.6704970 134.3766030
 125.1787120 164.3862200 132.3164670 125.1175520 163.4423420 132.1695690
 125.9579150 164.4942290 132.8618130 110.1067890 164.3571340 128.7820480
 110.8647250 164.4700220 128.2084510 109.6445060 165.1940540 128.7363910
 116.6481700 166.4710610 131.7722790 115.8356210 166.0967500 131.4318670
 117.1523340 165.7155690 132.0743980 121.1506680 163.1353060 133.0105860
 121.7536050 163.7073270 133.4854380 120.4099670 163.6992500 132.7879760
 124.2941280 163.5374620 128.2846140 124.4891910 164.4358070 128.5513570
 123.5071150 163.3061700 128.7779090 112.4793040 164.8835390 127.3222450
 113.0085800 164.0965190 127.1930400 113.1121360 165.5626580 127.5557980
 114.6730880 164.6210530 130.3767840 114.0433620 163.9197840 130.5437970
 114.1336020 165.3814660 130.1601000 114.7986440 163.8994510 142.8120330
 114.5170710 164.4028110 142.0481150 115.1806140 163.1016260 142.4462460
 121.4001900 163.3148090 143.3900800 121.2867350 163.6342700 144.2852320
 122.2171640 163.7160600 143.0938080 120.3060050 171.3340560 113.7535540
 120.2254100 170.4195170 113.4827250 119.8924470 171.8307630 113.0475250
 118.4378090 173.1119580 115.6344810 117.6620190 172.6320020 115.9243380
 119.0891020 172.4325230 115.4600970 112.4543920 173.4239390 116.5120570
 111.6228800 173.1688100 116.9117080 113.0624900 173.4950160 117.2478490
 110.8635870 168.3841280 110.2962960 109.9752570 168.7257250 110.1942840
 111.1477060 168.1841600 109.4043790 108.8268880 170.9846930 116.1802660
 109.3984990 170.2169130 116.1806300 108.8270420 171.2835690 115.2709270
 110.0693750 166.3931290 117.9671590 109.8896590 165.4957040 118.2474350
 109.6673830 166.9403160 118.6418540 118.9092250 168.5947150 115.8683900
 119.2857070 167.7219030 115.7557570 118.8111760 168.9305850 114.9774340
 113.0397260 166.9672780 111.3301340 113.1464010 167.8676510 111.6370100
 112.1289620 166.9190750 111.0395990 122.6916370 166.0897590 112.8012240
 123.5125990 165.5994160 112.8437720 122.7250450 166.6795250 113.5544080
 110.6880420 168.8891790 116.5753930 111.3690530 169.1530160 117.1941330
 110.3728470 168.0492660 116.9091940 114.8804990 169.9359150 115.6626520
 115.3883210 170.4340120 116.3031540 115.4118230 169.1594350 115.4865880
 126.9815920 168.1064340 119.3655870 126.2768090 168.4946050 118.8470980
 127.2473840 168.8014630 119.9676800 113.1641090 164.5757710 119.9289940
 113.1659530 165.0930100 119.1235840 112.3345400 164.0987890 119.9059870
 122.9277850 168.0297970 115.5739780 122.2233420 168.3182860 116.1542890
 123.2890010 168.8398080 115.2139340 112.8456420 166.2867670 117.9360390
 113.1873230 167.1309720 117.6414260 111.9072230 166.4351410 118.0525730
 125.9964770 167.4752760 115.9648990 125.0489680 167.5091740 116.0964420
 126.3214760 168.2891710 116.3498350 116.5284310 163.7749940 114.2604980
 116.8359290 163.2196830 113.5440480 115.5985010 163.9094400 114.0777970
 118.9165070 171.8398770 110.9965100 117.9894350 171.7736150 111.2253570
 119.0689890 172.7778900 110.8820340 118.9034150 168.1115770 107.9932260
 117.9637820 168.2729730 108.0784720 119.2217410 168.8301450 107.4468250
 125.4246910 172.7934290 117.9711290 124.5965540 172.8627380 117.4961420
 126.0197390 173.3788600 117.5027120 122.9462360 173.4019070 111.5000350
 122.3274780 173.0638620 110.8526650 122.9286810 172.7578830 112.2079540
 122.3888920 169.5803610 118.9166160 121.9760100 170.4057320 119.1706150
 121.6564870 168.9948650 118.7242520 114.5221710 172.3663510 113.7784830
 114.1178710 171.6540760 113.2830730 114.6084830 172.0216750 114.6672870
 113.2350330 169.1406720 117.5583870 113.7864920 169.2502060 116.7837120
 113.7493840 169.5144320 118.2739100 121.1227060 172.6405880 108.5073100
 121.5620340 171.8028310 108.3610920 121.8355480 173.2735280 108.5937240
 112.9093060 172.6626080 121.1689210 112.7700830 173.5348880 121.5376610
 112.0274420 172.3198890 121.0237150 124.7044200 163.8948690 106.8214140
 124.3916860 163.9875520 107.7213210 125.4656670 164.4729720 106.7711570
 111.2226340 171.2608490 111.2791480 111.1023940 171.9870580 110.6672750
 110.9127230 170.4911400 110.8019390 125.9145490 168.6320190 122.7988280
 125.2989760 169.1399860 122.2703740 125.5941910 167.7318520 122.7414220
 113.6890000 164.6043560 114.6615150 113.2458150 165.3853100 114.3299670
 114.2474990 164.9273450 115.3686090 117.9759810 167.4712080 120.2650470
 117.5139180 167.6795100 121.0770410 117.5737920 166.6571430 119.9621140
 122.9764320 168.6921030 121.3947130 122.1257910 168.3926780 121.7156200
 122.8166110 168.9363040 120.4830950 120.0714030 170.1922780 123.4945920
 120.3967440 169.3586530 123.1548150 120.8594360 170.7151300 123.6424250
 116.8048820 164.2254260 109.5420980 116.1803000 164.2214130 110.2674290
 116.7178940 163.3585220 109.1456950 115.7265900 165.1490890 116.5204750
 116.0238230 166.0553720 116.4396770 116.2751460 164.6609670 115.9064320
 113.4804220 169.7277130 112.3896400 113.2545140 169.5114300 113.2943020
 112.6996750 170.1605590 112.0442370 120.7101980 169.7340500 110.9887050
 120.1110870 170.4576300 110.8050670 121.2581590 169.6717280 110.2063500
 115.9203430 170.6262710 123.0556670 115.8247030 169.6857440 122.9057070
 116.7635410 170.8477780 122.6604740 119.3166850 168.3704040 113.0190330
 119.7096420 168.6876240 112.2059020 119.6783700 167.4915920 113.1334850
 111.0513970 167.0376380 121.2090450 110.6577360 167.8851590 121.4163230
 110.3632370 166.4002750 121.3999090 117.6259020 167.1211350 124.2787190
 116.9357340 166.9283550 124.9133280 118.3691320 167.4045990 124.8111490
 108.3531020 164.9604840 115.2420530 108.0644070 165.5307700 115.9545510
 109.0976780 164.4809290 115.6051760 108.5401250 168.9024960 106.4523250
 108.4575920 169.8455720 106.5938240 108.1884310 168.7599870 105.5735600
 119.9021990 170.9609790 117.1141110 119.1703110 171.4696600 117.4631210
 119.5046330 170.1439770 116.8129890 116.3399380 167.6363990 115.5193600
 116.3435440 167.1953940 114.6698140 117.2350500 167.9581320 115.6265420
 112.1901760 167.5190480 114.4787810 111.8501810 167.9965710 115.2354860
 111.4279080 167.0655600 114.1188910 116.4019530 168.6376070 108.5100360
 116.5232350 168.5962550 109.4586180 116.0168040 169.5000220 108.3547090
 120.3647900 166.4143470 116.5264050 120.3820640 166.8652120 117.3705900
 120.1163480 165.5149110 116.7397490 115.4141030 170.9477210 107.9083660
 114.8457930 170.4995460 107.2819570 116.1230030 171.3069990 107.3748810
 123.7918650 163.8275650 122.3650430 124.1164420 163.0965310 122.8908410
 123.8275160 163.5089290 121.4631420 116.6407350 171.6965770 117.2659010
 117.0077480 171.2224340 118.0120350 116.4512410 172.5707340 117.6067350
 109.5047840 166.4409460 113.3952480 109.2194760 166.0765130 114.2331100
 109.4426700 165.7089920 112.7815620 114.4306720 170.7374410 119.5843220
 114.1263790 171.6166390 119.8093580 115.3853180 170.7974200 119.6200660
 119.1786430 165.3338720 110.1165850 118.3651040 164.8351890 110.0411160
 118.9848380 166.1736970 109.7002200 119.0995290 174.0109820 121.8605460
 119.0332600 173.0905490 121.6063050 118.4700430 174.1085260 122.5750100
 121.8934820 169.7058370 108.4128010 122.7814440 170.0175600 108.2379350
 121.8639910 168.8330620 108.0208590 110.4870450 171.5777150 120.7314580
 110.1285390 172.2431000 121.3187920 110.1925010 170.7460700 121.1027200
 113.6883570 172.0361390 123.6154130 113.3883710 172.1818570 122.7181950
 114.4594810 171.4766680 123.5227520 124.1649090 171.0170210 107.8807870
 124.0812810 171.4484430 107.0304310 124.8843280 171.4768560 108.3134690
 125.2423230 173.4737730 120.9577840 124.5171420 174.0666510 120.7607230
 125.7698690 173.4661270 120.1591210 108.9978500 171.5768410 107.3549180
 109.8673350 171.8593210 107.6385100 108.5068820 172.3904280 107.2397990
 116.1613310 172.9641620 111.4757460 116.6176090 173.7746870 111.7017650
 115.8101520 172.6464760 112.3075950 112.0625090 163.3079270 111.9479980
 111.9339720 163.2997170 112.8964900 111.2387110 163.6462360 111.5970990
 109.0619020 165.0670390 121.4086680 108.3477540 165.2667310 122.0139290
 109.4814060 164.2909960 121.7801480 110.9825010 173.3941880 109.4831240
 110.3752960 174.1340780 109.4926540 111.4574360 173.4841240 108.6569440
 120.5557800 167.5592700 119.1588130 120.9238620 166.7387910 119.4867700
 119.6956000 167.6194590 119.5743780 123.9219830 166.5149640 109.9675690
 123.2932990 166.6195310 109.2533920 123.4271750 166.7346420 110.7569570
 115.8903860 168.7935590 111.3833570 115.1820010 169.2621930 111.8247180
 116.1748340 168.1357600 112.0178760 117.5159790 170.2132290 119.3826100
 118.0145040 170.6878110 120.0477950 117.6582740 169.2895810 119.5896130
 119.9219290 165.5186250 112.8229360 119.7987070 165.5372380 111.8738870
 120.8703850 165.5665190 112.9427760 114.0938880 167.1020670 108.7584280
 114.9429410 167.5390820 108.6924470 113.7270150 167.4140930 109.5856340
 124.7226650 166.4300250 120.2254490 124.2200250 167.1705650 120.5648300
 125.5383310 166.8184250 119.9091280 123.0148660 171.6733430 113.6715850
 122.0738800 171.6883660 113.8463540 123.3292730 170.8869390 114.1176150
 112.9930300 173.3553030 107.2319810 113.7593570 173.2434390 107.7945240
 113.0704990 172.6591000 106.5796580 111.6877060 170.7878100 107.9152700
 111.7680650 169.8405610 108.0270100 112.5796810 171.1184980 108.0213360
 109.2147860 172.6093020 123.1508870 109.7186880 172.0300300 123.7225100
 108.4755280 172.8933250 123.6885240 111.2470940 170.7522610 124.0458940
 111.2876280 170.4536480 124.9544170 112.1016440 171.1530220 123.8866460
 115.0249330 173.3518160 109.2062450 115.4465750 173.1858030 110.0493840
 115.1500170 172.5418390 108.7117590 113.1876750 169.3314710 122.0133430
 112.6573210 168.8405660 121.3856770 113.8564820 169.7598910 121.4791360
 117.5376970 172.3755770 106.4539550 118.0582630 171.6604790 106.0880700
 118.1845370 173.0141640 106.7540060 122.0854810 173.7984170 121.7774620
 122.4995830 173.9529250 122.6265040 121.1505810 173.9239390 121.9400400
 122.5576980 171.1380330 123.7813770 123.1397750 170.3832650 123.6934250
 122.7338750 171.6687770 123.0045250 113.6749050 166.2977080 122.0930720
 113.5805920 165.6797830 121.3681590 113.0946440 167.0243370 121.8660630
 116.4410490 164.8550320 119.1258110 115.9927790 164.8774580 118.2803660
 115.8075690 164.4569340 119.7228410 119.1833940 171.4820830 121.1308390
 119.3030150 170.8861970 121.8703230 120.0427940 171.5190520 120.7109690
 121.5221840 172.0358020 119.7070900 120.9957060 172.5600640 119.1036040
 121.8653180 172.6685410 120.3380630 113.9208230 169.4251390 106.1520610
 113.7197290 168.5618750 106.5133950 113.7500280 169.3384750 105.2142210
 115.9502710 168.0242180 122.3884210 116.5402400 167.7158030 123.0762030
 115.1322950 167.5521930 122.5444110 120.7696140 167.6407990 122.6217230
 120.0811660 166.9789530 122.5567220 121.4902160 167.1946260 123.0665690
 121.3996540 164.2359620 108.6807490 121.6798830 163.3927520 109.0366910
 120.6262270 164.4682730 109.1946240 112.7191030 166.5252010 106.1398490
 113.0216930 166.5319440 105.2317640 113.4585620 166.1749870 106.6366150
 115.9375960 165.4686630 107.1254690 115.5897960 164.7910620 106.5457140
 116.1388730 165.0076140 107.9398080 125.7777260 173.4736350 109.2911400
 126.5396170 174.0433000 109.3971090 125.7931630 172.9063550 110.0619710
 109.2781600 171.9974280 113.5219060 108.6230440 171.7285920 112.8778760
 110.1159550 171.8878760 113.0721040 122.2272040 166.7915570 107.7437550
 122.6456920 166.6046550 106.9034210 121.9208100 165.9394620 108.0540480
 125.7261770 171.7039710 111.4413350 125.3505370 170.9367640 111.0094640
 124.9964890 172.0862410 111.9288280 110.3157530 172.3826850 118.0622400
 110.6830570 172.2954250 118.9418420 109.7468350 171.6193400 117.9629260
 125.1161390 170.8511230 121.0752870 124.8847480 170.6223980 120.1750820
 125.3765940 171.7710780 121.0297760 109.8673530 169.2935940 121.9680820
 108.9729580 169.2602700 122.3074530 110.4071080 169.4922730 122.7332070
 123.5549460 166.0767660 123.8532570 124.4319640 166.0851060 124.2366570
 123.5670300 165.3398500 123.2424920 108.4919680 169.2073210 109.4644390
 107.5883760 169.4703410 109.2896050 108.9760300 169.4784380 108.6844350
 125.0012730 169.9297200 114.7420590 125.5250210 169.4359850 114.1110760
 125.5872150 170.0647560 115.4868160 125.1802450 170.0137070 118.2640140
 124.2305160 169.9800610 118.3785130 125.3615460 170.9237180 118.0289910
 111.0346890 168.2638750 107.3738770 111.7438590 167.8421970 106.8886050
 110.3186830 168.3313980 106.7422120 110.6821050 164.3178080 106.4141420
 111.4049180 164.8587020 106.7322640 110.9545570 164.0441500 105.5382960
 124.4912700 169.1870550 110.6813000 124.9871820 168.9541420 111.4661880
 124.2928770 168.3482390 110.2650640 110.3713240 163.5684270 116.3164040
 111.0189430 163.0181650 115.8759200 110.7915080 163.8227420 117.1379850
 125.9199860 167.8231500 113.2150680 125.8099140 167.6687540 114.1532950
 126.6807450 167.2952440 112.9726090 124.2665580 163.7625630 119.6733680
 124.9037800 164.3759770 120.0392870 124.4140470 163.7986290 118.7282910
 126.8090130 165.6539420 106.4556820 127.7339440 165.5220600 106.2475110
 126.7865920 165.7332240 107.4093270 126.8828620 166.4250080 109.0813530
 126.0880120 166.3595200 109.6106440 127.0871900 167.3600720 109.0698880
 110.1245240 163.7239940 119.0589360 109.7760060 164.1803760 119.8247540
 109.7932940 162.8297070 119.1411790 117.6370060 164.9151820 122.5808780
 117.5758950 165.5073650 123.3304190 118.5770440 164.8077780 122.4359040
 120.2744620 164.5721880 122.2201070 120.8885030 164.8901170 121.5582150
 120.8194180 164.0870470 122.8396930 110.7965880 163.2516140 122.3340130
 111.3448870 163.0704190 121.5706240 110.8621190 162.4610250 122.8696440
 121.0152660 163.1354020 118.5470360 120.1412500 163.4689130 118.3443290
 120.9063410 162.6627200 119.3722230 121.9224640 165.3424890 119.9312080
 121.5938000 164.5276650 119.5513810 122.8706940 165.2994700 119.8077770
 118.7627480 164.0523860 117.4863270 117.9799270 164.5269360 117.7660030
 118.4690410 163.1478690 117.3776450 123.3148550 164.7546960 115.5312360
 123.7556640 164.6992060 114.6833960 123.0456140 165.6704970 115.6022540
 125.1787120 164.3862200 113.5421180 125.1175520 163.4423420 113.3952200
 125.9579150 164.4942290 114.0874640 110.1067890 164.3571340 110.0076990
 110.8647250 164.4700220 109.4341020 109.6445060 165.1940540 109.9620420
 116.6481700 166.4710610 112.9979300 115.8356210 166.0967500 112.6575180
 117.1523340 165.7155690 113.3000490 121.1506680 163.1353060 114.2362370
 121.7536050 163.7073270 114.7110890 120.4099670 163.6992500 114.0136270
 124.2941280 163.5374620 109.5102650 124.4891910 164.4358070 109.7770080
 123.5071150 163.3061700 110.0035600 112.4793040 164.8835390 108.5478960
 113.0085800 164.0965190 108.4186910 113.1121360 165.5626580 108.7814490
 114.6730880 164.6210530 111.6024350 114.0433620 163.9197840 111.7694480
 114.1336020 165.3814660 111.3857510 114.7986440 163.8994510 124.0376840
 114.5170710 164.4028110 123.2737660 115.1806140 163.1016260 123.6718970
 121.4001900 163.3148090 124.6157310 121.2867350 163.6342700 125.5108830
 122.2171640 163.7160600 124.3194590 120.3060050 171.3340560  94.9792050
 120.2254100 170.4195170  94.7083760 119.8924470 171.8307630  94.2731760
 118.4378090 173.1119580  96.8601320 117.6620190 172.6320020  97.1499890
 119.0891020 172.4325230  96.6857480 112.4543920 173.4239390  97.7377080
 111.6228800 173.1688100  98.1373590 113.0624900 173.4950160  98.4735000
 110.8635870 168.3841280  91.5219470 109.9752570 168.7257250  91.4199350
 111.1477060 168.1841600  90.6300300 108.8268880 170.9846930  97.4059170
 109.3984990 170.2169130  97.4062810 108.8270420 171.2835690  96.4965780
 110.0693750 166.3931290  99.1928100 109.8896590 165.4957040  99.4730860
 109.6673830 166.9403160  99.8675050 118.9092250 168.5947150  97.0940410
 119.2857070 167.7219030  96.9814080 118.8111760 168.9305850  96.2030850
 113.0397260 166.9672780  92.5557850 113.1464010 167.8676510  92.8626610
 112.1289620 166.9190750  92.2652500 122.6916370 166.0897590  94.0268750
 123.5125990 165.5994160  94.0694230 122.7250450 166.6795250  94.7800590
 110.6880420 168.8891790  97.8010440 111.3690530 169.1530160  98.4197840
 110.3728470 168.0492660  98.1348450 114.8804990 169.9359150  96.8883030
 115.3883210 170.4340120  97.5288050 115.4118230 169.1594350  96.7122390
 126.9815920 168.1064340 100.5912380 126.2768090 168.4946050 100.0727490
 127.2473840 168.8014630 101.1933310 113.1641090 164.5757710 101.1546450
 113.1659530 165.0930100 100.3492350 112.3345400 164.0987890 101.1316380
 122.9277850 168.0297970  96.7996290 122.2233420 168.3182860  97.3799400
 123.2890010 168.8398080  96.4395850 112.8456420 166.2867670  99.1616900
 113.1873230 167.1309720  98.8670770 111.9072230 166.4351410  99.2782240
 125.9964770 167.4752760  97.1905500 125.0489680 167.5091740  97.3220930
 126.3214760 168.2891710  97.5754860 116.5284310 163.7749940  95.4861490
 116.8359290 163.2196830  94.7696990 115.5985010 163.9094400  95.3034480
 118.9165070 171.8398770  92.2221610 117.9894350 171.7736150  92.4510080
 119.0689890 172.7778900  92.1076850 118.9034150 168.1115770  89.2188770
 117.9637820 168.2729730  89.3041230 119.2217410 168.8301450  88.6724760
 125.4246910 172.7934290  99.1967800 124.5965540 172.8627380  98.7217930
 126.0197390 173.3788600  98.7283630 122.9462360 173.4019070  92.7256860
 122.3274780 173.0638620  92.0783160 122.9286810 172.7578830  93.4336050
 122.3888920 169.5803610 100.1422670 121.9760100 170.4057320 100.3962660
 121.6564870 168.9948650  99.9499030 114.5221710 172.3663510  95.0041340
 114.1178710 171.6540760  94.5087240 114.6084830 172.0216750  95.8929380
 113.2350330 169.1406720  98.7840380 113.7864920 169.2502060  98.0093630
 113.7493840 169.5144320  99.4995610 121.1227060 172.6405880  89.7329610
 121.5620340 171.8028310  89.5867430 121.8355480 173.2735280  89.8193750
 112.9093060 172.6626080 102.3945720 112.7700830 173.5348880 102.7633120
 112.0274420 172.3198890 102.2493660 124.7044200 163.8948690  88.0470650
 124.3916860 163.9875520  88.9469720 125.4656670 164.4729720  87.9968080
 111.2226340 171.2608490  92.5047990 111.1023940 171.9870580  91.8929260
 110.9127230 170.4911400  92.0275900 125.9145490 168.6320190 104.0244790
 125.2989760 169.1399860 103.4960250 125.5941910 167.7318520 103.9670730
 113.6890000 164.6043560  95.8871660 113.2458150 165.3853100  95.5556180
 114.2474990 164.9273450  96.5942600 117.9759810 167.4712080 101.4906980
 117.5139180 167.6795100 102.3026920 117.5737920 166.6571430 101.1877650
 122.9764320 168.6921030 102.6203640 122.1257910 168.3926780 102.9412710
 122.8166110 168.9363040 101.7087460 120.0714030 170.1922780 104.7202430
 120.3967440 169.3586530 104.3804660 120.8594360 170.7151300 104.8680760
 116.8048820 164.2254260  90.7677490 116.1803000 164.2214130  91.4930800
 116.7178940 163.3585220  90.3713460 115.7265900 165.1490890  97.7461260
 116.0238230 166.0553720  97.6653280 116.2751460 164.6609670  97.1320830
 113.4804220 169.7277130  93.6152910 113.2545140 169.5114300  94.5199530
 112.6996750 170.1605590  93.2698880 120.7101980 169.7340500  92.2143560
 120.1110870 170.4576300  92.0307180 121.2581590 169.6717280  91.4320010
 115.9203430 170.6262710 104.2813180 115.8247030 169.6857440 104.1313580
 116.7635410 170.8477780 103.8861250 119.3166850 168.3704040  94.2446840
 119.7096420 168.6876240  93.4315530 119.6783700 167.4915920  94.3591360
 111.0513970 167.0376380 102.4346960 110.6577360 167.8851590 102.6419740
 110.3632370 166.4002750 102.6255600 117.6259020 167.1211350 105.5043700
 116.9357340 166.9283550 106.1389790 118.3691320 167.4045990 106.0368000
 108.3531020 164.9604840  96.4677040 108.0644070 165.5307700  97.1802020
 109.0976780 164.4809290  96.8308270 108.5401250 168.9024960  87.6779760
 108.4575920 169.8455720  87.8194750 108.1884310 168.7599870  86.7992110
 119.9021990 170.9609790  98.3397620 119.1703110 171.4696600  98.6887720
 119.5046330 170.1439770  98.0386400 116.3399380 167.6363990  96.7450110
 116.3435440 167.1953940  95.8954650 117.2350500 167.9581320  96.8521930
 112.1901760 167.5190480  95.7044320 111.8501810 167.9965710  96.4611370
 111.4279080 167.0655600  95.3445420 116.4019530 168.6376070  89.7356870
 116.5232350 168.5962550  90.6842690 116.0168040 169.5000220  89.5803600
 120.3647900 166.4143470  97.7520560 120.3820640 166.8652120  98.5962410
 120.1163480 165.5149110  97.9654000 115.4141030 170.9477210  89.1340170
 114.8457930 170.4995460  88.5076080 116.1230030 171.3069990  88.6005320
 123.7918650 163.8275650 103.5906940 124.1164420 163.0965310 104.1164920
 123.8275160 163.5089290 102.6887930 116.6407350 171.6965770  98.4915520
 117.0077480 171.2224340  99.2376860 116.4512410 172.5707340  98.8323860
 109.5047840 166.4409460  94.6208990 109.2194760 166.0765130  95.4587610
 109.4426700 165.7089920  94.0072130 114.4306720 170.7374410 100.8099730
 114.1263790 171.6166390 101.0350090 115.3853180 170.7974200 100.8457170
 119.1786430 165.3338720  91.3422360 118.3651040 164.8351890  91.2667670
 118.9848380 166.1736970  90.9258710 119.0995290 174.0109820 103.0861970
 119.0332600 173.0905490 102.8319560 118.4700430 174.1085260 103.8006610
 121.8934820 169.7058370  89.6384520 122.7814440 170.0175600  89.4635860
 121.8639910 168.8330620  89.2465100 110.4870450 171.5777150 101.9571090
 110.1285390 172.2431000 102.5444430 110.1925010 170.7460700 102.3283710
 113.6883570 172.0361390 104.8410640 113.3883710 172.1818570 103.9438460
 114.4594810 171.4766680 104.7484030 124.1649090 171.0170210  89.1064380
 124.0812810 171.4484430  88.2560820 124.8843280 171.4768560  89.5391200
 125.2423230 173.4737730 102.1834350 124.5171420 174.0666510 101.9863740
 125.7698690 173.4661270 101.3847720 108.9978500 171.5768410  88.5805690
 109.8673350 171.8593210  88.8641610 108.5068820 172.3904280  88.4654500
 116.1613310 172.9641620  92.7013970 116.6176090 173.7746870  92.9274160
 115.8101520 172.6464760  93.5332460 112.0625090 163.3079270  93.1736490
 111.9339720 163.2997170  94.1221410 111.2387110 163.6462360  92.8227500
 109.0619020 165.0670390 102.6343190 108.3477540 165.2667310 103.2395800
 109.4814060 164.2909960 103.0057990 110.9825010 173.3941880  90.7087750
 110.3752960 174.1340780  90.7183050 111.4574360 173.4841240  89.8825950
 120.5557800 167.5592700 100.3844640 120.9238620 166.7387910 100.7124210
 119.6956000 167.6194590 100.8000290 123.9219830 166.5149640  91.1932200
 123.2932990 166.6195310  90.4790430 123.4271750 166.7346420  91.9826080
 115.8903860 168.7935590  92.6090080 115.1820010 169.2621930  93.0503690
 116.1748340 168.1357600  93.2435270 117.5159790 170.2132290 100.6082610
 118.0145040 170.6878110 101.2734460 117.6582740 169.2895810 100.8152640
 119.9219290 165.5186250  94.0485870 119.7987070 165.5372380  93.0995380
 120.8703850 165.5665190  94.1684270 114.0938880 167.1020670  89.9840790
 114.9429410 167.5390820  89.9180980 113.7270150 167.4140930  90.8112850
 124.7226650 166.4300250 101.4511000 124.2200250 167.1705650 101.7904810
 125.5383310 166.8184250 101.1347790 123.0148660 171.6733430  94.8972360
 122.0738800 171.6883660  95.0720050 123.3292730 170.8869390  95.3432660
 112.9930300 173.3553030  88.4576320 113.7593570 173.2434390  89.0201750
 113.0704990 172.6591000  87.8053090 111.6877060 170.7878100  89.1409210
 111.7680650 169.8405610  89.2526610 112.5796810 171.1184980  89.2469870
 109.2147860 172.6093020 104.3765380 109.7186880 172.0300300 104.9481610
 108.4755280 172.8933250 104.9141750 111.2470940 170.7522610 105.2715450
 111.2876280 170.4536480 106.1800680 112.1016440 171.1530220 105.1122970
 115.0249330 173.3518160  90.4318960 115.4465750 173.1858030  91.2750350
 115.1500170 172.5418390  89.9374100 113.1876750 169.3314710 103.2389940
 112.6573210 168.8405660 102.6113280 113.8564820 169.7598910 102.7047870
 117.5376970 172.3755770  87.6796060 118.0582630 171.6604790  87.3137210
 118.1845370 173.0141640  87.9796570 122.0854810 173.7984170 103.0031130
 122.4995830 173.9529250 103.8521550 121.1505810 173.9239390 103.1656910
 122.5576980 171.1380330 105.0070280 123.1397750 170.3832650 104.9190760
 122.7338750 171.6687770 104.2301760 113.6749050 166.2977080 103.3187230
 113.5805920 165.6797830 102.5938100 113.0946440 167.0243370 103.0917140
 116.4410490 164.8550320 100.3514620 115.9927790 164.8774580  99.5060170
 115.8075690 164.4569340 100.9484920 119.1833940 171.4820830 102.3564900
 119.3030150 170.8861970 103.0959740 120.0427940 171.5190520 101.9366200
 121.5221840 172.0358020 100.9327410 120.9957060 172.5600640 100.3292550
 121.8653180 172.6685410 101.5637140 113.9208230 169.4251390  87.3777120
 113.7197290 168.5618750  87.7390460 113.7500280 169.3384750  86.4398720
 115.9502710 168.0242180 103.6140720 116.5402400 167.7158030 104.3018540
 115.1322950 167.5521930 103.7700620 120.7696140 167.6407990 103.8473740
 120.0811660 166.9789530 103.7823730 121.4902160 167.1946260 104.2922200
 121.3996540 164.2359620  89.9064000 121.6798830 163.3927520  90.2623420
 120.6262270 164.4682730  90.4202750 112.7191030 166.5252010  87.3655000
 113.0216930 166.5319440  86.4574150 113.4585620 166.1749870  87.8622660
 115.9375960 165.4686630  88.3511200 115.5897960 164.7910620  87.7713650
 116.1388730 165.0076140  89.1654590 125.7777260 173.4736350  90.5167910
 126.5396170 174.0433000  90.6227600 125.7931630 172.9063550  91.2876220
 109.2781600 171.9974280  94.7475570 108.6230440 171.7285920  94.1035270
 110.1159550 171.8878760  94.2977550 122.2272040 166.7915570  88.9694060
 122.6456920 166.6046550  88.1290720 121.9208100 165.9394620  89.2796990
 125.7261770 171.7039710  92.6669860 125.3505370 170.9367640  92.2351150
 124.9964890 172.0862410  93.1544790 110.3157530 172.3826850  99.2878910
 110.6830570 172.2954250 100.1674930 109.7468350 171.6193400  99.1885770
 125.1161390 170.8511230 102.3009380 124.8847480 170.6223980 101.4007330
 125.3765940 171.7710780 102.2554270 109.8673530 169.2935940 103.1937330
 108.9729580 169.2602700 103.5331040 110.4071080 169.4922730 103.9588580
 123.5549460 166.0767660 105.0789080 124.4319640 166.0851060 105.4623080
 123.5670300 165.3398500 104.4681430 108.4919680 169.2073210  90.6900900
 107.5883760 169.4703410  90.5152560 108.9760300 169.4784380  89.9100860
 125.0012730 169.9297200  95.9677100 125.5250210 169.4359850  95.3367270
 125.5872150 170.0647560  96.7124670 125.1802450 170.0137070  99.4896650
 124.2305160 169.9800610  99.6041640 125.3615460 170.9237180  99.2546420
 111.0346890 168.2638750  88.5995280 111.7438590 167.8421970  88.1142560
 110.3186830 168.3313980  87.9678630 110.6821050 164.3178080  87.6397930
 111.4049180 164.8587020  87.9579150 110.9545570 164.0441500  86.7639470
 124.4912700 169.1870550  91.9069510 124.9871820 168.9541420  92.6918390
 124.2928770 168.3482390  91.4907150 110.3713240 163.5684270  97.5420550
 111.0189430 163.0181650  97.1015710 110.7915080 163.8227420  98.3636360
 125.9199860 167.8231500  94.4407190 125.8099140 167.6687540  95.3789460
 126.6807450 167.2952440  94.1982600 124.2665580 163.7625630 100.8990190
 124.9037800 164.3759770 101.2649380 124.4140470 163.7986290  99.9539420
 126.8090130 165.6539420  87.6813330 127.7339440 165.5220600  87.4731620
 126.7865920 165.7332240  88.6349780 126.8828620 166.4250080  90.3070040
 126.0880120 166.3595200  90.8362950 127.0871900 167.3600720  90.2955390
 110.1245240 163.7239940 100.2845870 109.7760060 164.1803760 101.0504050
 109.7932940 162.8297070 100.3668300 117.6370060 164.9151820 103.8065290
 117.5758950 165.5073650 104.5560700 118.5770440 164.8077780 103.6615550
 120.2744620 164.5721880 103.4457580 120.8885030 164.8901170 102.7838660
 120.8194180 164.0870470 104.0653440 110.7965880 163.2516140 103.5596640
 111.3448870 163.0704190 102.7962750 110.8621190 162.4610250 104.0952950
 121.0152660 163.1354020  99.7726870 120.1412500 163.4689130  99.5699800
 120.9063410 162.6627200 100.5978740 121.9224640 165.3424890 101.1568590
 121.5938000 164.5276650 100.7770320 122.8706940 165.2994700 101.0334280
 118.7627480 164.0523860  98.7119780 117.9799270 164.5269360  98.9916540
 118.4690410 163.1478690  98.6032960 123.3148550 164.7546960  96.7568870
 123.7556640 164.6992060  95.9090470 123.0456140 165.6704970  96.8279050
 125.1787120 164.3862200  94.7677690 125.1175520 163.4423420  94.6208710
 125.9579150 164.4942290  95.3131150 110.1067890 164.3571340  91.2333500
 110.8647250 164.4700220  90.6597530 109.6445060 165.1940540  91.1876930
 116.6481700 166.4710610  94.2235810 115.8356210 166.0967500  93.8831690
 117.1523340 165.7155690  94.5257000 121.1506680 163.1353060  95.4618880
 121.7536050 163.7073270  95.9367400 120.4099670 163.6992500  95.2392780
 124.2941280 163.5374620  90.7359160 124.4891910 164.4358070  91.0026590
 123.5071150 163.3061700  91.2292110 112.4793040 164.8835390  89.7735470
 113.0085800 164.0965190  89.6443420 113.1121360 165.5626580  90.0071000
 114.6730880 164.6210530  92.8280860 114.0433620 163.9197840  92.9950990
 114.1336020 165.3814660  92.6114020 114.7986440 163.8994510 105.2633350
 114.5170710 164.4028110 104.4994170 115.1806140 163.1016260 104.8975480
 121.4001900 163.3148090 105.8413820 121.2867350 163.6342700 106.7365340
 122.2171640 163.7160600 105.5451100 120.3060050 171.3340560  76.2048560
 120.2254100 170.4195170  75.9340270 119.8924470 171.8307630  75.4988270
 118.4378090 173.1119580  78.0857830 117.6620190 172.6320020  78.3756400
 119.0891020 172.4325230  77.9113990 112.4543920 173.4239390  78.9633590
 111.6228800 173.1688100  79.3630100 113.0624900 173.4950160  79.6991510
 110.8635870 168.3841280  72.7475980 109.9752570 168.7257250  72.6455860
 111.1477060 168.1841600  71.8556810 108.8268880 170.9846930  78.6315680
 109.3984990 170.2169130  78.6319320 108.8270420 171.2835690  77.7222290
 110.0693750 166.3931290  80.4184610 109.8896590 165.4957040  80.6987370
 109.6673830 166.9403160  81.0931560 118.9092250 168.5947150  78.3196920
 119.2857070 167.7219030  78.2070590 118.8111760 168.9305850  77.4287360
 113.0397260 166.9672780  73.7814360 113.1464010 167.8676510  74.0883120
 112.1289620 166.9190750  73.4909010 122.6916370 166.0897590  75.2525260
 123.5125990 165.5994160  75.2950740 122.7250450 166.6795250  76.0057100
 110.6880420 168.8891790  79.0266950 111.3690530 169.1530160  79.6454350
 110.3728470 168.0492660  79.3604960 114.8804990 169.9359150  78.1139540
 115.3883210 170.4340120  78.7544560 115.4118230 169.1594350  77.9378900
 126.9815920 168.1064340  81.8168890 126.2768090 168.4946050  81.2984000
 127.2473840 168.8014630  82.4189820 113.1641090 164.5757710  82.3802960
 113.1659530 165.0930100  81.5748860 112.3345400 164.0987890  82.3572890
 122.9277850 168.0297970  78.0252800 122.2233420 168.3182860  78.6055910
 123.2890010 168.8398080  77.6652360 112.8456420 166.2867670  80.3873410
 113.1873230 167.1309720  80.0927280 111.9072230 166.4351410  80.5038750
 125.9964770 167.4752760  78.4162010 125.0489680 167.5091740  78.5477440
 126.3214760 168.2891710  78.8011370 116.5284310 163.7749940  76.7118000
 116.8359290 163.2196830  75.9953500 115.5985010 163.9094400  76.5290990
 118.9165070 171.8398770  73.4478120 117.9894350 171.7736150  73.6766590
 119.0689890 172.7778900  73.3333360 118.9034150 168.1115770  70.4445280
 117.9637820 168.2729730  70.5297740 119.2217410 168.8301450  69.8981270
 125.4246910 172.7934290  80.4224310 124.5965540 172.8627380  79.9474440
 126.0197390 173.3788600  79.9540140 122.9462360 173.4019070  73.9513370
 122.3274780 173.0638620  73.3039670 122.9286810 172.7578830  74.6592560
 122.3888920 169.5803610  81.3679180 121.9760100 170.4057320  81.6219170
 121.6564870 168.9948650  81.1755540 114.5221710 172.3663510  76.2297850
 114.1178710 171.6540760  75.7343750 114.6084830 172.0216750  77.1185890
 113.2350330 169.1406720  80.0096890 113.7864920 169.2502060  79.2350140
 113.7493840 169.5144320  80.7252120 121.1227060 172.6405880  70.9586120
 121.5620340 171.8028310  70.8123940 121.8355480 173.2735280  71.0450260
 112.9093060 172.6626080  83.6202230 112.7700830 173.5348880  83.9889630
 112.0274420 172.3198890  83.4750170 124.7044200 163.8948690  69.2727160
 124.3916860 163.9875520  70.1726230 125.4656670 164.4729720  69.2224590
 111.2226340 171.2608490  73.7304500 111.1023940 171.9870580  73.1185770
 110.9127230 170.4911400  73.2532410 125.9145490 168.6320190  85.2501300
 125.2989760 169.1399860  84.7216760 125.5941910 167.7318520  85.1927240
 113.6890000 164.6043560  77.1128170 113.2458150 165.3853100  76.7812690
 114.2474990 164.9273450  77.8199110 117.9759810 167.4712080  82.7163490
 117.5139180 167.6795100  83.5283430 117.5737920 166.6571430  82.4134160
 122.9764320 168.6921030  83.8460150 122.1257910 168.3926780  84.1669220
 122.8166110 168.9363040  82.9343970 120.0714030 170.1922780  85.9458940
 120.3967440 169.3586530  85.6061170 120.8594360 170.7151300  86.0937270
 116.8048820 164.2254260  71.9934000 116.1803000 164.2214130  72.7187310
 116.7178940 163.3585220  71.5969970 115.7265900 165.1490890  78.9717770
 116.0238230 166.0553720  78.8909790 116.2751460 164.6609670  78.3577340
 113.4804220 169.7277130  74.8409420 113.2545140 169.5114300  75.7456040
 112.6996750 170.1605590  74.4955390 120.7101980 169.7340500  73.4400070
 120.1110870 170.4576300  73.2563690 121.2581590 169.6717280  72.6576520
 115.9203430 170.6262710  85.5069690 115.8247030 169.6857440  85.3570090
 116.7635410 170.8477780  85.1117760 119.3166850 168.3704040  75.4703350
 119.7096420 168.6876240  74.6572040 119.6783700 167.4915920  75.5847870
 111.0513970 167.0376380  83.6603470 110.6577360 167.8851590  83.8676250
 110.3632370 166.4002750  83.8512110 117.6259020 167.1211350  86.7300210
 116.9357340 166.9283550  87.3646300 118.3691320 167.4045990  87.2624510
 108.3531020 164.9604840  77.6933550 108.0644070 165.5307700  78.4058530
 109.0976780 164.4809290  78.0564780 108.5401250 168.9024960  68.9036270
 108.4575920 169.8455720  69.0451260 108.1884310 168.7599870  68.0248620
 119.9021990 170.9609790  79.5654130 119.1703110 171.4696600  79.9144230
 119.5046330 170.1439770  79.2642910 116.3399380 167.6363990  77.9706620
 116.3435440 167.1953940  77.1211160 117.2350500 167.9581320  78.0778440
 112.1901760 167.5190480  76.9300830 111.8501810 167.9965710  77.6867880
 111.4279080 167.0655600  76.5701930 116.4019530 168.6376070  70.9613380
 116.5232350 168.5962550  71.9099200 116.0168040 169.5000220  70.8060110
 120.3647900 166.4143470  78.9777070 120.3820640 166.8652120  79.8218920
 120.1163480 165.5149110  79.1910510 115.4141030 170.9477210  70.3596680
 114.8457930 170.4995460  69.7332590 116.1230030 171.3069990  69.8261830
 123.7918650 163.8275650  84.8163450 124.1164420 163.0965310  85.3421430
 123.8275160 163.5089290  83.9144440 116.6407350 171.6965770  79.7172030
 117.0077480 171.2224340  80.4633370 116.4512410 172.5707340  80.0580370
 109.5047840 166.4409460  75.8465500 109.2194760 166.0765130  76.6844120
 109.4426700 165.7089920  75.2328640 114.4306720 170.7374410  82.0356240
 114.1263790 171.6166390  82.2606600 115.3853180 170.7974200  82.0713680
 119.1786430 165.3338720  72.5678870 118.3651040 164.8351890  72.4924180
 118.9848380 166.1736970  72.1515220 119.0995290 174.0109820  84.3118480
 119.0332600 173.0905490  84.0576070 118.4700430 174.1085260  85.0263120
 121.8934820 169.7058370  70.8641030 122.7814440 170.0175600  70.6892370
 121.8639910 168.8330620  70.4721610 110.4870450 171.5777150  83.1827600
 110.1285390 172.2431000  83.7700940 110.1925010 170.7460700  83.5540220
 113.6883570 172.0361390  86.0667150 113.3883710 172.1818570  85.1694970
 114.4594810 171.4766680  85.9740540 124.1649090 171.0170210  70.3320890
 124.0812810 171.4484430  69.4817330 124.8843280 171.4768560  70.7647710
 125.2423230 173.4737730  83.4090860 124.5171420 174.0666510  83.2120250
 125.7698690 173.4661270  82.6104230 108.9978500 171.5768410  69.8062200
 109.8673350 171.8593210  70.0898120 108.5068820 172.3904280  69.6911010
 116.1613310 172.9641620  73.9270480 116.6176090 173.7746870  74.1530670
 115.8101520 172.6464760  74.7588970 112.0625090 163.3079270  74.3993000
 111.9339720 163.2997170  75.3477920 111.2387110 163.6462360  74.0484010
 109.0619020 165.0670390  83.8599700 108.3477540 165.2667310  84.4652310
 109.4814060 164.2909960  84.2314500 110.9825010 173.3941880  71.9344260
 110.3752960 174.1340780  71.9439560 111.4574360 173.4841240  71.1082460
 120.5557800 167.5592700  81.6101150 120.9238620 166.7387910  81.9380720
 119.6956000 167.6194590  82.0256800 123.9219830 166.5149640  72.4188710
 123.2932990 166.6195310  71.7046940 123.4271750 166.7346420  73.2082590
 115.8903860 168.7935590  73.8346590 115.1820010 169.2621930  74.2760200
 116.1748340 168.1357600  74.4691780 117.5159790 170.2132290  81.8339120
 118.0145040 170.6878110  82.4990970 117.6582740 169.2895810  82.0409150
 119.9219290 165.5186250  75.2742380 119.7987070 165.5372380  74.3251890
 120.8703850 165.5665190  75.3940780 114.0938880 167.1020670  71.2097300
 114.9429410 167.5390820  71.1437490 113.7270150 167.4140930  72.0369360
 124.7226650 166.4300250  82.6767510 124.2200250 167.1705650  83.0161320
 125.5383310 166.8184250  82.3604300 123.0148660 171.6733430  76.1228870
 122.0738800 171.6883660  76.2976560 123.3292730 170.8869390  76.5689170
 112.9930300 173.3553030  69.6832830 113.7593570 173.2434390  70.2458260
 113.0704990 172.6591000  69.0309600 111.6877060 170.7878100  70.3665720
 111.7680650 169.8405610  70.4783120 112.5796810 171.1184980  70.4726380
 109.2147860 172.6093020  85.6021890 109.7186880 172.0300300  86.1738120
 108.4755280 172.8933250  86.1398260 111.2470940 170.7522610  86.4971960
 111.2876280 170.4536480  87.4057190 112.1016440 171.1530220  86.3379480
 115.0249330 173.3518160  71.6575470 115.4465750 173.1858030  72.5006860
 115.1500170 172.5418390  71.1630610 113.1876750 169.3314710  84.4646450
 112.6573210 168.8405660  83.8369790 113.8564820 169.7598910  83.9304380
 117.5376970 172.3755770  68.9052570 118.0582630 171.6604790  68.5393720
 118.1845370 173.0141640  69.2053080 122.0854810 173.7984170  84.2287640
 122.4995830 173.9529250  85.0778060 121.1505810 173.9239390  84.3913420
 122.5576980 171.1380330  86.2326790 123.1397750 170.3832650  86.1447270
 122.7338750 171.6687770  85.4558270 113.6749050 166.2977080  84.5443740
 113.5805920 165.6797830  83.8194610 113.0946440 167.0243370  84.3173650
 116.4410490 164.8550320  81.5771130 115.9927790 164.8774580  80.7316680
 115.8075690 164.4569340  82.1741430 119.1833940 171.4820830  83.5821410
 119.3030150 170.8861970  84.3216250 120.0427940 171.5190520  83.1622710
 121.5221840 172.0358020  82.1583920 120.9957060 172.5600640  81.5549060
 121.8653180 172.6685410  82.7893650 113.9208230 169.4251390  68.6033630
 113.7197290 168.5618750  68.9646970 113.7500280 169.3384750  67.6655230
 115.9502710 168.0242180  84.8397230 116.5402400 167.7158030  85.5275050
 115.1322950 167.5521930  84.9957130 120.7696140 167.6407990  85.0730250
 120.0811660 166.9789530  85.0080240 121.4902160 167.1946260  85.5178710
 121.3996540 164.2359620  71.1320510 121.6798830 163.3927520  71.4879930
 120.6262270 164.4682730  71.6459260 112.7191030 166.5252010  68.5911510
 113.0216930 166.5319440  67.6830660 113.4585620 166.1749870  69.0879170
 115.9375960 165.4686630  69.5767710 115.5897960 164.7910620  68.9970160
 116.1388730 165.0076140  70.3911100 125.7777260 173.4736350  71.7424420
 126.5396170 174.0433000  71.8484110 125.7931630 172.9063550  72.5132730
 109.2781600 171.9974280  75.9732080 108.6230440 171.7285920  75.3291780
 110.1159550 171.8878760  75.5234060 122.2272040 166.7915570  70.1950570
 122.6456920 166.6046550  69.3547230 121.9208100 165.9394620  70.5053500
 125.7261770 171.7039710  73.8926370 125.3505370 170.9367640  73.4607660
 124.9964890 172.0862410  74.3801300 110.3157530 172.3826850  80.5135420
 110.6830570 172.2954250  81.3931440 109.7468350 171.6193400  80.4142280
 125.1161390 170.8511230  83.5265890 124.8847480 170.6223980  82.6263840
 125.3765940 171.7710780  83.4810780 109.8673530 169.2935940  84.4193840
 108.9729580 169.2602700  84.7587550 110.4071080 169.4922730  85.1845090
 123.5549460 166.0767660  86.3045590 124.4319640 166.0851060  86.6879590
 123.5670300 165.3398500  85.6937940 108.4919680 169.2073210  71.9157410
 107.5883760 169.4703410  71.7409070 108.9760300 169.4784380  71.1357370
 125.0012730 169.9297200  77.1933610 125.5250210 169.4359850  76.5623780
 125.5872150 170.0647560  77.9381180 125.1802450 170.0137070  80.7153160
 124.2305160 169.9800610  80.8298150 125.3615460 170.9237180  80.4802930
 111.0346890 168.2638750  69.8251790 111.7438590 167.8421970  69.3399070
 110.3186830 168.3313980  69.1935140 110.6821050 164.3178080  68.8654440
 111.4049180 164.8587020  69.1835660 110.9545570 164.0441500  67.9895980
 124.4912700 169.1870550  73.1326020 124.9871820 168.9541420  73.9174900
 124.2928770 168.3482390  72.7163660 110.3713240 163.5684270  78.7677060
 111.0189430 163.0181650  78.3272220 110.7915080 163.8227420  79.5892870
 125.9199860 167.8231500  75.6663700 125.8099140 167.6687540  76.6045970
 126.6807450 167.2952440  75.4239110 124.2665580 163.7625630  82.1246700
 124.9037800 164.3759770  82.4905890 124.4140470 163.7986290  81.1795930
 126.8090130 165.6539420  68.9069840 127.7339440 165.5220600  68.6988130
 126.7865920 165.7332240  69.8606290 126.8828620 166.4250080  71.5326550
 126.0880120 166.3595200  72.0619460 127.0871900 167.3600720  71.5211900
 110.1245240 163.7239940  81.5102380 109.7760060 164.1803760  82.2760560
 109.7932940 162.8297070  81.5924810 117.6370060 164.9151820  85.0321800
 117.5758950 165.5073650  85.7817210 118.5770440 164.8077780  84.8872060
 120.2744620 164.5721880  84.6714090 120.8885030 164.8901170  84.0095170
 120.8194180 164.0870470  85.2909950 110.7965880 163.2516140  84.7853150
 111.3448870 163.0704190  84.0219260 110.8621190 162.4610250  85.3209460
 121.0152660 163.1354020  80.9983380 120.1412500 163.4689130  80.7956310
 120.9063410 162.6627200  81.8235250 121.9224640 165.3424890  82.3825100
 121.5938000 164.5276650  82.0026830 122.8706940 165.2994700  82.2590790
 118.7627480 164.0523860  79.9376290 117.9799270 164.5269360  80.2173050
 118.4690410 163.1478690  79.8289470 123.3148550 164.7546960  77.9825380
 123.7556640 164.6992060  77.1346980 123.0456140 165.6704970  78.0535560
 125.1787120 164.3862200  75.9934200 125.1175520 163.4423420  75.8465220
 125.9579150 164.4942290  76.5387660 110.1067890 164.3571340  72.4590010
 110.8647250 164.4700220  71.8854040 109.6445060 165.1940540  72.4133440
 116.6481700 166.4710610  75.4492320 115.8356210 166.0967500  75.1088200
 117.1523340 165.7155690  75.7513510 121.1506680 163.1353060  76.6875390
 121.7536050 163.7073270  77.1623910 120.4099670 163.6992500  76.4649290
 124.2941280 163.5374620  71.9615670 124.4891910 164.4358070  72.2283100
 123.5071150 163.3061700  72.4548620 112.4793040 164.8835390  70.9991980
 113.0085800 164.0965190  70.8699930 113.1121360 165.5626580  71.2327510
 114.6730880 164.6210530  74.0537370 114.0433620 163.9197840  74.2207500
 114.1336020 165.3814660  73.8370530 114.7986440 163.8994510  86.4889860
 114.5170710 164.4028110  85.7250680 115.1806140 163.1016260  86.1231990
 121.4001900 163.3148090  87.0670330 121.2867350 163.6342700  87.9621850
 122.2171640 163.7160600  86.7707610 120.3060050 171.3340560  57.4305070
 120.2254100 170.4195170  57.1596780 119.8924470 171.8307630  56.7244780
 118.4378090 173.1119580  59.3114340 117.6620190 172.6320020  59.6012910
 119.0891020 172.4325230  59.1370500 112.4543920 173.4239390  60.1890100
 111.6228800 173.1688100  60.5886610 113.0624900 173.4950160  60.9248020
 110.8635870 168.3841280  53.9732490 109.9752570 168.7257250  53.8712370
 111.1477060 168.1841600  53.0813320 108.8268880 170.9846930  59.8572190
 109.3984990 170.2169130  59.8575830 108.8270420 171.2835690  58.9478800
 110.0693750 166.3931290  61.6441120 109.8896590 165.4957040  61.9243880
 109.6673830 166.9403160  62.3188070 118.9092250 168.5947150  59.5453430
 119.2857070 167.7219030  59.4327100 118.8111760 168.9305850  58.6543870
 113.0397260 166.9672780  55.0070870 113.1464010 167.8676510  55.3139630
 112.1289620 166.9190750  54.7165520 122.6916370 166.0897590  56.4781770
 123.5125990 165.5994160  56.5207250 122.7250450 166.6795250  57.2313610
 110.6880420 168.8891790  60.2523460 111.3690530 169.1530160  60.8710860
 110.3728470 168.0492660  60.5861470 114.8804990 169.9359150  59.3396050
 115.3883210 170.4340120  59.9801070 115.4118230 169.1594350  59.1635410
 126.9815920 168.1064340  63.0425400 126.2768090 168.4946050  62.5240510
 127.2473840 168.8014630  63.6446330 113.1641090 164.5757710  63.6059470
 113.1659530 165.0930100  62.8005370 112.3345400 164.0987890  63.5829400
 122.9277850 168.0297970  59.2509310 122.2233420 168.3182860  59.8312420
 123.2890010 168.8398080  58.8908870 112.8456420 166.2867670  61.6129920
 113.1873230 167.1309720  61.3183790 111.9072230 166.4351410  61.7295260
 125.9964770 167.4752760  59.6418520 125.0489680 167.5091740  59.7733950
 126.3214760 168.2891710  60.0267880 116.5284310 163.7749940  57.9374510
 116.8359290 163.2196830  57.2210010 115.5985010 163.9094400  57.7547500
 118.9165070 171.8398770  54.6734630 117.9894350 171.7736150  54.9023100
 119.0689890 172.7778900  54.5589870 118.9034150 168.1115770  51.6701790
 117.9637820 168.2729730  51.7554250 119.2217410 168.8301450  51.1237780
 125.4246910 172.7934290  61.6480820 124.5965540 172.8627380  61.1730950
 126.0197390 173.3788600  61.1796650 122.9462360 173.4019070  55.1769880
 122.3274780 173.0638620  54.5296180 122.9286810 172.7578830  55.8849070
 122.3888920 169.5803610  62.5935690 121.9760100 170.4057320  62.8475680
 121.6564870 168.9948650  62.4012050 114.5221710 172.3663510  57.4554360
 114.1178710 171.6540760  56.9600260 114.6084830 172.0216750  58.3442400
 113.2350330 169.1406720  61.2353400 113.7864920 169.2502060  60.4606650
 113.7493840 169.5144320  61.9508630 121.1227060 172.6405880  52.1842630
 121.5620340 171.8028310  52.0380450 121.8355480 173.2735280  52.2706770
 112.9093060 172.6626080  64.8458740 112.7700830 173.5348880  65.2146140
 112.0274420 172.3198890  64.7006680 124.7044200 163.8948690  50.4983670
 124.3916860 163.9875520  51.3982740 125.4656670 164.4729720  50.4481100
 111.2226340 171.2608490  54.9561010 111.1023940 171.9870580  54.3442280
 110.9127230 170.4911400  54.4788920 125.9145490 168.6320190  66.4757810
 125.2989760 169.1399860  65.9473270 125.5941910 167.7318520  66.4183750
 113.6890000 164.6043560  58.3384680 113.2458150 165.3853100  58.0069200
 114.2474990 164.9273450  59.0455620 117.9759810 167.4712080  63.9420000
 117.5139180 167.6795100  64.7539940 117.5737920 166.6571430  63.6390670
 122.9764320 168.6921030  65.0716660 122.1257910 168.3926780  65.3925730
 122.8166110 168.9363040  64.1600480 120.0714030 170.1922780  67.1715450
 120.3967440 169.3586530  66.8317680 120.8594360 170.7151300  67.3193780
 116.8048820 164.2254260  53.2190510 116.1803000 164.2214130  53.9443820
 116.7178940 163.3585220  52.8226480 115.7265900 165.1490890  60.1974280
 116.0238230 166.0553720  60.1166300 116.2751460 164.6609670  59.5833850
 113.4804220 169.7277130  56.0665930 113.2545140 169.5114300  56.9712550
 112.6996750 170.1605590  55.7211900 120.7101980 169.7340500  54.6656580
 120.1110870 170.4576300  54.4820200 121.2581590 169.6717280  53.8833030
 115.9203430 170.6262710  66.7326200 115.8247030 169.6857440  66.5826600
 116.7635410 170.8477780  66.3374270 119.3166850 168.3704040  56.6959860
 119.7096420 168.6876240  55.8828550 119.6783700 167.4915920  56.8104380
 111.0513970 167.0376380  64.8859980 110.6577360 167.8851590  65.0932760
 110.3632370 166.4002750  65.0768620 117.6259020 167.1211350  67.9556720
 116.9357340 166.9283550  68.5902810 118.3691320 167.4045990  68.4881020
 108.3531020 164.9604840  58.9190060 108.0644070 165.5307700  59.6315040
 109.0976780 164.4809290  59.2821290 108.5401250 168.9024960  50.1292780
 108.4575920 169.8455720  50.2707770 108.1884310 168.7599870  49.2505130
 119.9021990 170.9609790  60.7910640 119.1703110 171.4696600  61.1400740
 119.5046330 170.1439770  60.4899420 116.3399380 167.6363990  59.1963130
 116.3435440 167.1953940  58.3467670 117.2350500 167.9581320  59.3034950
 112.1901760 167.5190480  58.1557340 111.8501810 167.9965710  58.9124390
 111.4279080 167.0655600  57.7958440 116.4019530 168.6376070  52.1869890
 116.5232350 168.5962550  53.1355710 116.0168040 169.5000220  52.0316620
 120.3647900 166.4143470  60.2033580 120.3820640 166.8652120  61.0475430
 120.1163480 165.5149110  60.4167020 115.4141030 170.9477210  51.5853190
 114.8457930 170.4995460  50.9589100 116.1230030 171.3069990  51.0518340
 123.7918650 163.8275650  66.0419960 124.1164420 163.0965310  66.5677940
 123.8275160 163.5089290  65.1400950 116.6407350 171.6965770  60.9428540
 117.0077480 171.2224340  61.6889880 116.4512410 172.5707340  61.2836880
 109.5047840 166.4409460  57.0722010 109.2194760 166.0765130  57.9100630
 109.4426700 165.7089920  56.4585150 114.4306720 170.7374410  63.2612750
 114.1263790 171.6166390  63.4863110 115.3853180 170.7974200  63.2970190
 119.1786430 165.3338720  53.7935380 118.3651040 164.8351890  53.7180690
 118.9848380 166.1736970  53.3771730 119.0995290 174.0109820  65.5374990
 119.0332600 173.0905490  65.2832580 118.4700430 174.1085260  66.2519630
 121.8934820 169.7058370  52.0897540 122.7814440 170.0175600  51.9148880
 121.8639910 168.8330620  51.6978120 110.4870450 171.5777150  64.4084110
 110.1285390 172.2431000  64.9957450 110.1925010 170.7460700  64.7796730
 113.6883570 172.0361390  67.2923660 113.3883710 172.1818570  66.3951480
 114.4594810 171.4766680  67.1997050 124.1649090 171.0170210  51.5577400
 124.0812810 171.4484430  50.7073840 124.8843280 171.4768560  51.9904220
 125.2423230 173.4737730  64.6347370 124.5171420 174.0666510  64.4376760
 125.7698690 173.4661270  63.8360740 108.9978500 171.5768410  51.0318710
 109.8673350 171.8593210  51.3154630 108.5068820 172.3904280  50.9167520
 116.1613310 172.9641620  55.1526990 116.6176090 173.7746870  55.3787180
 115.8101520 172.6464760  55.9845480 112.0625090 163.3079270  55.6249510
 111.9339720 163.2997170  56.5734430 111.2387110 163.6462360  55.2740520
 109.0619020 165.0670390  65.0856210 108.3477540 165.2667310  65.6908820
 109.4814060 164.2909960  65.4571010 110.9825010 173.3941880  53.1600770
 110.3752960 174.1340780  53.1696070 111.4574360 173.4841240  52.3338970
 120.5557800 167.5592700  62.8357660 120.9238620 166.7387910  63.1637230
 119.6956000 167.6194590  63.2513310 123.9219830 166.5149640  53.6445220
 123.2932990 166.6195310  52.9303450 123.4271750 166.7346420  54.4339100
 115.8903860 168.7935590  55.0603100 115.1820010 169.2621930  55.5016710
 116.1748340 168.1357600  55.6948290 117.5159790 170.2132290  63.0595630
 118.0145040 170.6878110  63.7247480 117.6582740 169.2895810  63.2665660
 119.9219290 165.5186250  56.4998890 119.7987070 165.5372380  55.5508400
 120.8703850 165.5665190  56.6197290 114.0938880 167.1020670  52.4353810
 114.9429410 167.5390820  52.3694000 113.7270150 167.4140930  53.2625870
 124.7226650 166.4300250  63.9024020 124.2200250 167.1705650  64.2417830
 125.5383310 166.8184250  63.5860810 123.0148660 171.6733430  57.3485380
 122.0738800 171.6883660  57.5233070 123.3292730 170.8869390  57.7945680
 112.9930300 173.3553030  50.9089340 113.7593570 173.2434390  51.4714770
 113.0704990 172.6591000  50.2566110 111.6877060 170.7878100  51.5922230
 111.7680650 169.8405610  51.7039630 112.5796810 171.1184980  51.6982890
 109.2147860 172.6093020  66.8278400 109.7186880 172.0300300  67.3994630
 108.4755280 172.8933250  67.3654770 111.2470940 170.7522610  67.7228470
 111.2876280 170.4536480  68.6313700 112.1016440 171.1530220  67.5635990
 115.0249330 173.3518160  52.8831980 115.4465750 173.1858030  53.7263370
 115.1500170 172.5418390  52.3887120 113.1876750 169.3314710  65.6902960
 112.6573210 168.8405660  65.0626300 113.8564820 169.7598910  65.1560890
 117.5376970 172.3755770  50.1309080 118.0582630 171.6604790  49.7650230
 118.1845370 173.0141640  50.4309590 122.0854810 173.7984170  65.4544150
 122.4995830 173.9529250  66.3034570 121.1505810 173.9239390  65.6169930
 122.5576980 171.1380330  67.4583300 123.1397750 170.3832650  67.3703780
 122.7338750 171.6687770  66.6814780 113.6749050 166.2977080  65.7700250
 113.5805920 165.6797830  65.0451120 113.0946440 167.0243370  65.5430160
 116.4410490 164.8550320  62.8027640 115.9927790 164.8774580  61.9573190
 115.8075690 164.4569340  63.3997940 119.1833940 171.4820830  64.8077920
 119.3030150 170.8861970  65.5472760 120.0427940 171.5190520  64.3879220
 121.5221840 172.0358020  63.3840430 120.9957060 172.5600640  62.7805570
 121.8653180 172.6685410  64.0150160 113.9208230 169.4251390  49.8290140
 113.7197290 168.5618750  50.1903480 113.7500280 169.3384750  48.8911740
 115.9502710 168.0242180  66.0653740 116.5402400 167.7158030  66.7531560
 115.1322950 167.5521930  66.2213640 120.7696140 167.6407990  66.2986760
 120.0811660 166.9789530  66.2336750 121.4902160 167.1946260  66.7435220
 121.3996540 164.2359620  52.3577020 121.6798830 163.3927520  52.7136440
 120.6262270 164.4682730  52.8715770 112.7191030 166.5252010  49.8168020
 113.0216930 166.5319440  48.9087170 113.4585620 166.1749870  50.3135680
 115.9375960 165.4686630  50.8024220 115.5897960 164.7910620  50.2226670
 116.1388730 165.0076140  51.6167610 125.7777260 173.4736350  52.9680930
 126.5396170 174.0433000  53.0740620 125.7931630 172.9063550  53.7389240
 109.2781600 171.9974280  57.1988590 108.6230440 171.7285920  56.5548290
 110.1159550 171.8878760  56.7490570 122.2272040 166.7915570  51.4207080
 122.6456920 166.6046550  50.5803740 121.9208100 165.9394620  51.7310010
 125.7261770 171.7039710  55.1182880 125.3505370 170.9367640  54.6864170
 124.9964890 172.0862410  55.6057810 110.3157530 172.3826850  61.7391930
 110.6830570 172.2954250  62.6187950 109.7468350 171.6193400  61.6398790
 125.1161390 170.8511230  64.7522400 124.8847480 170.6223980  63.8520350
 125.3765940 171.7710780  64.7067290 109.8673530 169.2935940  65.6450350
 108.9729580 169.2602700  65.9844060 110.4071080 169.4922730  66.4101600
 123.5549460 166.0767660  67.5302100 124.4319640 166.0851060  67.9136100
 123.5670300 165.3398500  66.9194450 108.4919680 169.2073210  53.1413920
 107.5883760 169.4703410  52.9665580 108.9760300 169.4784380  52.3613880
 125.0012730 169.9297200  58.4190120 125.5250210 169.4359850  57.7880290
 125.5872150 170.0647560  59.1637690 125.1802450 170.0137070  61.9409670
 124.2305160 169.9800610  62.0554660 125.3615460 170.9237180  61.7059440
 111.0346890 168.2638750  51.0508300 111.7438590 167.8421970  50.5655580
 110.3186830 168.3313980  50.4191650 110.6821050 164.3178080  50.0910950
 111.4049180 164.8587020  50.4092170 110.9545570 164.0441500  49.2152490
 124.4912700 169.1870550  54.3582530 124.9871820 168.9541420  55.1431410
 124.2928770 168.3482390  53.9420170 110.3713240 163.5684270  59.9933570
 111.0189430 163.0181650  59.5528730 110.7915080 163.8227420  60.8149380
 125.9199860 167.8231500  56.8920210 125.8099140 167.6687540  57.8302480
 126.6807450 167.2952440  56.6495620 124.2665580 163.7625630  63.3503210
 124.9037800 164.3759770  63.7162400 124.4140470 163.7986290  62.4052440
 126.8090130 165.6539420  50.1326350 127.7339440 165.5220600  49.9244640
 126.7865920 165.7332240  51.0862800 126.8828620 166.4250080  52.7583060
 126.0880120 166.3595200  53.2875970 127.0871900 167.3600720  52.7468410
 110.1245240 163.7239940  62.7358890 109.7760060 164.1803760  63.5017070
 109.7932940 162.8297070  62.8181320 117.6370060 164.9151820  66.2578310
 117.5758950 165.5073650  67.0073720 118.5770440 164.8077780  66.1128570
 120.2744620 164.5721880  65.8970600 120.8885030 164.8901170  65.2351680
 120.8194180 164.0870470  66.5166460 110.7965880 163.2516140  66.0109660
 111.3448870 163.0704190  65.2475770 110.8621190 162.4610250  66.5465970
 121.0152660 163.1354020  62.2239890 120.1412500 163.4689130  62.0212820
 120.9063410 162.6627200  63.0491760 121.9224640 165.3424890  63.6081610
 121.5938000 164.5276650  63.2283340 122.8706940 165.2994700  63.4847300
 118.7627480 164.0523860  61.1632800 117.9799270 164.5269360  61.4429560
 118.4690410 163.1478690  61.0545980 123.3148550 164.7546960  59.2081890
 123.7556640 164.6992060  58.3603490 123.0456140 165.6704970  59.2792070
 125.1787120 164.3862200  57.2190710 125.1175520 163.4423420  57.0721730
 125.9579150 164.4942290  57.7644170 110.1067890 164.3571340  53.6846520
 110.8647250 164.4700220  53.1110550 109.6445060 165.1940540  53.6389950
 116.6481700 166.4710610  56.6748830 115.8356210 166.0967500  56.3344710
 117.1523340 165.7155690  56.9770020 121.1506680 163.1353060  57.9131900
 121.7536050 163.7073270  58.3880420 120.4099670 163.6992500  57.6905800
 124.2941280 163.5374620  53.1872180 124.4891910 164.4358070  53.4539610
 123.5071150 163.3061700  53.6805130 112.4793040 164.8835390  52.2248490
 113.0085800 164.0965190  52.0956440 113.1121360 165.5626580  52.4584020
 114.6730880 164.6210530  55.2793880 114.0433620 163.9197840  55.4464010
 114.1336020 165.3814660  55.0627040 114.7986440 163.8994510  67.7146370
 114.5170710 164.4028110  66.9507190 115.1806140 163.1016260  67.3488500
 121.4001900 163.3148090  68.2926840 121.2867350 163.6342700  69.1878360
 122.2171640 163.7160600  67.9964120 120.3060050 171.3340560  38.6561580
 120.2254100 170.4195170  38.3853290 119.8924470 171.8307630  37.9501290
 118.4378090 173.1119580  40.5370850 117.6620190 172.6320020  40.8269420
 119.0891020 172.4325230  40.3627010 112.4543920 173.4239390  41.4146610
 111.6228800 173.1688100  41.8143120 113.0624900 173.4950160  42.1504530
 110.8635870 168.3841280  35.1989000 109.9752570 168.7257250  35.0968880
 111.1477060 168.1841600  34.3069830 108.8268880 170.9846930  41.0828700
 109.3984990 170.2169130  41.0832340 108.8270420 171.2835690  40.1735310
 110.0693750 166.3931290  42.8697630 109.8896590 165.4957040  43.1500390
 109.6673830 166.9403160  43.5444580 118.9092250 168.5947150  40.7709940
 119.2857070 167.7219030  40.6583610 118.8111760 168.9305850  39.8800380
 113.0397260 166.9672780  36.2327380 113.1464010 167.8676510  36.5396140
 112.1289620 166.9190750  35.9422030 122.6916370 166.0897590  37.7038280
 123.5125990 165.5994160  37.7463760 122.7250450 166.6795250  38.4570120
 110.6880420 168.8891790  41.4779970 111.3690530 169.1530160  42.0967370
 110.3728470 168.0492660  41.8117980 114.8804990 169.9359150  40.5652560
 115.3883210 170.4340120  41.2057580 115.4118230 169.1594350  40.3891920
 126.9815920 168.1064340  44.2681910 126.2768090 168.4946050  43.7497020
 127.2473840 168.8014630  44.8702840 113.1641090 164.5757710  44.8315980
 113.1659530 165.0930100  44.0261880 112.3345400 164.0987890  44.8085910
 122.9277850 168.0297970  40.4765820 122.2233420 168.3182860  41.0568930
 123.2890010 168.8398080  40.1165380 112.8456420 166.2867670  42.8386430
 113.1873230 167.1309720  42.5440300 111.9072230 166.4351410  42.9551770
 125.9964770 167.4752760  40.8675030 125.0489680 167.5091740  40.9990460
 126.3214760 168.2891710  41.2524390 116.5284310 163.7749940  39.1631020
 116.8359290 163.2196830  38.4466520 115.5985010 163.9094400  38.9804010
 118.9165070 171.8398770  35.8991140 117.9894350 171.7736150  36.1279610
 119.0689890 172.7778900  35.7846380 118.9034150 168.1115770  32.8958300
 117.9637820 168.2729730  32.9810760 119.2217410 168.8301450  32.3494290
 125.4246910 172.7934290  42.8737330 124.5965540 172.8627380  42.3987460
 126.0197390 173.3788600  42.4053160 122.9462360 173.4019070  36.4026390
 122.3274780 173.0638620  35.7552690 122.9286810 172.7578830  37.1105580
 122.3888920 169.5803610  43.8192200 121.9760100 170.4057320  44.0732190
 121.6564870 168.9948650  43.6268560 114.5221710 172.3663510  38.6810870
 114.1178710 171.6540760  38.1856770 114.6084830 172.0216750  39.5698910
 113.2350330 169.1406720  42.4609910 113.7864920 169.2502060  41.6863160
 113.7493840 169.5144320  43.1765140 121.1227060 172.6405880  33.4099140
 121.5620340 171.8028310  33.2636960 121.8355480 173.2735280  33.4963280
 112.9093060 172.6626080  46.0715250 112.7700830 173.5348880  46.4402650
 112.0274420 172.3198890  45.9263190 124.7044200 163.8948690  31.7240180
 124.3916860 163.9875520  32.6239250 125.4656670 164.4729720  31.6737610
 111.2226340 171.2608490  36.1817520 111.1023940 171.9870580  35.5698790
 110.9127230 170.4911400  35.7045430 125.9145490 168.6320190  47.7014320
 125.2989760 169.1399860  47.1729780 125.5941910 167.7318520  47.6440260
 113.6890000 164.6043560  39.5641190 113.2458150 165.3853100  39.2325710
 114.2474990 164.9273450  40.2712130 117.9759810 167.4712080  45.1676510
 117.5139180 167.6795100  45.9796450 117.5737920 166.6571430  44.8647180
 122.9764320 168.6921030  46.2973170 122.1257910 168.3926780  46.6182240
 122.8166110 168.9363040  45.3856990 120.0714030 170.1922780  48.3971960
 120.3967440 169.3586530  48.0574190 120.8594360 170.7151300  48.5450290
 116.8048820 164.2254260  34.4447020 116.1803000 164.2214130  35.1700330
 116.7178940 163.3585220  34.0482990 115.7265900 165.1490890  41.4230790
 116.0238230 166.0553720  41.3422810 116.2751460 164.6609670  40.8090360
 113.4804220 169.7277130  37.2922440 113.2545140 169.5114300  38.1969060
 112.6996750 170.1605590  36.9468410 120.7101980 169.7340500  35.8913090
 120.1110870 170.4576300  35.7076710 121.2581590 169.6717280  35.1089540
 115.9203430 170.6262710  47.9582710 115.8247030 169.6857440  47.8083110
 116.7635410 170.8477780  47.5630780 119.3166850 168.3704040  37.9216370
 119.7096420 168.6876240  37.1085060 119.6783700 167.4915920  38.0360890
 111.0513970 167.0376380  46.1116490 110.6577360 167.8851590  46.3189270
 110.3632370 166.4002750  46.3025130 117.6259020 167.1211350  49.1813230
 116.9357340 166.9283550  49.8159320 118.3691320 167.4045990  49.7137530
 108.3531020 164.9604840  40.1446570 108.0644070 165.5307700  40.8571550
 109.0976780 164.4809290  40.5077800 108.5401250 168.9024960  31.3549290
 108.4575920 169.8455720  31.4964280 108.1884310 168.7599870  30.4761640
 119.9021990 170.9609790  42.0167150 119.1703110 171.4696600  42.3657250
 119.5046330 170.1439770  41.7155930 116.3399380 167.6363990  40.4219640
 116.3435440 167.1953940  39.5724180 117.2350500 167.9581320  40.5291460
 112.1901760 167.5190480  39.3813850 111.8501810 167.9965710  40.1380900
 111.4279080 167.0655600  39.0214950 116.4019530 168.6376070  33.4126400
 116.5232350 168.5962550  34.3612220 116.0168040 169.5000220  33.2573130
 120.3647900 166.4143470  41.4290090 120.3820640 166.8652120  42.2731940
 120.1163480 165.5149110  41.6423530 115.4141030 170.9477210  32.8109700
 114.8457930 170.4995460  32.1845610 116.1230030 171.3069990  32.2774850
 123.7918650 163.8275650  47.2676470 124.1164420 163.0965310  47.7934450
 123.8275160 163.5089290  46.3657460 116.6407350 171.6965770  42.1685050
 117.0077480 171.2224340  42.9146390 116.4512410 172.5707340  42.5093390
 109.5047840 166.4409460  38.2978520 109.2194760 166.0765130  39.1357140
 109.4426700 165.7089920  37.6841660 114.4306720 170.7374410  44.4869260
 114.1263790 171.6166390  44.7119620 115.3853180 170.7974200  44.5226700
 119.1786430 165.3338720  35.0191890 118.3651040 164.8351890  34.9437200
 118.9848380 166.1736970  34.6028240 119.0995290 174.0109820  46.7631500
 119.0332600 173.0905490  46.5089090 118.4700430 174.1085260  47.4776140
 121.8934820 169.7058370  33.3154050 122.7814440 170.0175600  33.1405390
 121.8639910 168.8330620  32.9234630 110.4870450 171.5777150  45.6340620
 110.1285390 172.2431000  46.2213960 110.1925010 170.7460700  46.0053240
 113.6883570 172.0361390  48.5180170 113.3883710 172.1818570  47.6207990
 114.4594810 171.4766680  48.4253560 124.1649090 171.0170210  32.7833910
 124.0812810 171.4484430  31.9330350 124.8843280 171.4768560  33.2160730
 125.2423230 173.4737730  45.8603880 124.5171420 174.0666510  45.6633270
 125.7698690 173.4661270  45.0617250 108.9978500 171.5768410  32.2575220
 109.8673350 171.8593210  32.5411140 108.5068820 172.3904280  32.1424030
 116.1613310 172.9641620  36.3783500 116.6176090 173.7746870  36.6043690
 115.8101520 172.6464760  37.2101990 112.0625090 163.3079270  36.8506020
 111.9339720 163.2997170  37.7990940 111.2387110 163.6462360  36.4997030
 109.0619020 165.0670390  46.3112720 108.3477540 165.2667310  46.9165330
 109.4814060 164.2909960  46.6827520 110.9825010 173.3941880  34.3857280
 110.3752960 174.1340780  34.3952580 111.4574360 173.4841240  33.5595480
 120.5557800 167.5592700  44.0614170 120.9238620 166.7387910  44.3893740
 119.6956000 167.6194590  44.4769820 123.9219830 166.5149640  34.8701730
 123.2932990 166.6195310  34.1559960 123.4271750 166.7346420  35.6595610
 115.8903860 168.7935590  36.2859610 115.1820010 169.2621930  36.7273220
 116.1748340 168.1357600  36.9204800 117.5159790 170.2132290  44.2852140
 118.0145040 170.6878110  44.9503990 117.6582740 169.2895810  44.4922170
 119.9219290 165.5186250  37.7255400 119.7987070 165.5372380  36.7764910
 120.8703850 165.5665190  37.8453800 114.0938880 167.1020670  33.6610320
 114.9429410 167.5390820  33.5950510 113.7270150 167.4140930  34.4882380
 124.7226650 166.4300250  45.1280530 124.2200250 167.1705650  45.4674340
 125.5383310 166.8184250  44.8117320 123.0148660 171.6733430  38.5741890
 122.0738800 171.6883660  38.7489580 123.3292730 170.8869390  39.0202190
 112.9930300 173.3553030  32.1345850 113.7593570 173.2434390  32.6971280
 113.0704990 172.6591000  31.4822620 111.6877060 170.7878100  32.8178740
 111.7680650 169.8405610  32.9296140 112.5796810 171.1184980  32.9239400
 109.2147860 172.6093020  48.0534910 109.7186880 172.0300300  48.6251140
 108.4755280 172.8933250  48.5911280 111.2470940 170.7522610  48.9484980
 111.2876280 170.4536480  49.8570210 112.1016440 171.1530220  48.7892500
 115.0249330 173.3518160  34.1088490 115.4465750 173.1858030  34.9519880
 115.1500170 172.5418390  33.6143630 113.1876750 169.3314710  46.9159470
 112.6573210 168.8405660  46.2882810 113.8564820 169.7598910  46.3817400
 117.5376970 172.3755770  31.3565590 118.0582630 171.6604790  30.9906740
 118.1845370 173.0141640  31.6566100 122.0854810 173.7984170  46.6800660
 122.4995830 173.9529250  47.5291080 121.1505810 173.9239390  46.8426440
 122.5576980 171.1380330  48.6839810 123.1397750 170.3832650  48.5960290
 122.7338750 171.6687770  47.9071290 113.6749050 166.2977080  46.9956760
 113.5805920 165.6797830  46.2707630 113.0946440 167.0243370  46.7686670
 116.4410490 164.8550320  44.0284150 115.9927790 164.8774580  43.1829700
 115.8075690 164.4569340  44.6254450 119.1833940 171.4820830  46.0334430
 119.3030150 170.8861970  46.7729270 120.0427940 171.5190520  45.6135730
 121.5221840 172.0358020  44.6096940 120.9957060 172.5600640  44.0062080
 121.8653180 172.6685410  45.2406670 113.9208230 169.4251390  31.0546650
 113.7197290 168.5618750  31.4159990 113.7500280 169.3384750  30.1168250
 115.9502710 168.0242180  47.2910250 116.5402400 167.7158030  47.9788070
 115.1322950 167.5521930  47.4470150 120.7696140 167.6407990  47.5243270
 120.0811660 166.9789530  47.4593260 121.4902160 167.1946260  47.9691730
 121.3996540 164.2359620  33.5833530 121.6798830 163.3927520  33.9392950
 120.6262270 164.4682730  34.0972280 112.7191030 166.5252010  31.0424530
 113.0216930 166.5319440  30.1343680 113.4585620 166.1749870  31.5392190
 115.9375960 165.4686630  32.0280730 115.5897960 164.7910620  31.4483180
 116.1388730 165.0076140  32.8424120 125.7777260 173.4736350  34.1937440
 126.5396170 174.0433000  34.2997130 125.7931630 172.9063550  34.9645750
 109.2781600 171.9974280  38.4245100 108.6230440 171.7285920  37.7804800
 110.1159550 171.8878760  37.9747080 122.2272040 166.7915570  32.6463590
 122.6456920 166.6046550  31.8060250 121.9208100 165.9394620  32.9566520
 125.7261770 171.7039710  36.3439390 125.3505370 170.9367640  35.9120680
 124.9964890 172.0862410  36.8314320 110.3157530 172.3826850  42.9648440
 110.6830570 172.2954250  43.8444460 109.7468350 171.6193400  42.8655300
 125.1161390 170.8511230  45.9778910 124.8847480 170.6223980  45.0776860
 125.3765940 171.7710780  45.9323800 109.8673530 169.2935940  46.8706860
 108.9729580 169.2602700  47.2100570 110.4071080 169.4922730  47.6358110
 123.5549460 166.0767660  48.7558610 124.4319640 166.0851060  49.1392610
 123.5670300 165.3398500  48.1450960 108.4919680 169.2073210  34.3670430
 107.5883760 169.4703410  34.1922090 108.9760300 169.4784380  33.5870390
 125.0012730 169.9297200  39.6446630 125.5250210 169.4359850  39.0136800
 125.5872150 170.0647560  40.3894200 125.1802450 170.0137070  43.1666180
 124.2305160 169.9800610  43.2811170 125.3615460 170.9237180  42.9315950
 111.0346890 168.2638750  32.2764810 111.7438590 167.8421970  31.7912090
 110.3186830 168.3313980  31.6448160 110.6821050 164.3178080  31.3167460
 111.4049180 164.8587020  31.6348680 110.9545570 164.0441500  30.4409000
 124.4912700 169.1870550  35.5839040 124.9871820 168.9541420  36.3687920
 124.2928770 168.3482390  35.1676680 110.3713240 163.5684270  41.2190080
 111.0189430 163.0181650  40.7785240 110.7915080 163.8227420  42.0405890
 125.9199860 167.8231500  38.1176720 125.8099140 167.6687540  39.0558990
 126.6807450 167.2952440  37.8752130 124.2665580 163.7625630  44.5759720
 124.9037800 164.3759770  44.9418910 124.4140470 163.7986290  43.6308950
 126.8090130 165.6539420  31.3582860 127.7339440 165.5220600  31.1501150
 126.7865920 165.7332240  32.3119310 126.8828620 166.4250080  33.9839570
 126.0880120 166.3595200  34.5132480 127.0871900 167.3600720  33.9724920
 110.1245240 163.7239940  43.9615400 109.7760060 164.1803760  44.7273580
 109.7932940 162.8297070  44.0437830 117.6370060 164.9151820  47.4834820
 117.5758950 165.5073650  48.2330230 118.5770440 164.8077780  47.3385080
 120.2744620 164.5721880  47.1227110 120.8885030 164.8901170  46.4608190
 120.8194180 164.0870470  47.7422970 110.7965880 163.2516140  47.2366170
 111.3448870 163.0704190  46.4732280 110.8621190 162.4610250  47.7722480
 121.0152660 163.1354020  43.4496400 120.1412500 163.4689130  43.2469330
 120.9063410 162.6627200  44.2748270 121.9224640 165.3424890  44.8338120
 121.5938000 164.5276650  44.4539850 122.8706940 165.2994700  44.7103810
 118.7627480 164.0523860  42.3889310 117.9799270 164.5269360  42.6686070
 118.4690410 163.1478690  42.2802490 123.3148550 164.7546960  40.4338400
 123.7556640 164.6992060  39.5860000 123.0456140 165.6704970  40.5048580
 125.1787120 164.3862200  38.4447220 125.1175520 163.4423420  38.2978240
 125.9579150 164.4942290  38.9900680 110.1067890 164.3571340  34.9103030
 110.8647250 164.4700220  34.3367060 109.6445060 165.1940540  34.8646460
 116.6481700 166.4710610  37.9005340 115.8356210 166.0967500  37.5601220
 117.1523340 165.7155690  38.2026530 121.1506680 163.1353060  39.1388410
 121.7536050 163.7073270  39.6136930 120.4099670 163.6992500  38.9162310
 124.2941280 163.5374620  34.4128690 124.4891910 164.4358070  34.6796120
 123.5071150 163.3061700  34.9061640 112.4793040 164.8835390  33.4505000
 113.0085800 164.0965190  33.3212950 113.1121360 165.5626580  33.6840530
 114.6730880 164.6210530  36.5050390 114.0433620 163.9197840  36.6720520
 114.1336020 165.3814660  36.2883550 114.7986440 163.8994510  48.9402880
 114.5170710 164.4028110  48.1763700 115.1806140 163.1016260  48.5745010
 121.4001900 163.3148090  49.5183350 121.2867350 163.6342700  50.4134870
 122.2171640 163.7160600  49.2220630 120.3060050 171.3340560  19.8818090
 120.2254100 170.4195170  19.6109800 119.8924470 171.8307630  19.1757800
 118.4378090 173.1119580  21.7627360 117.6620190 172.6320020  22.0525930
 119.0891020 172.4325230  21.5883520 112.4543920 173.4239390  22.6403120
 111.6228800 173.1688100  23.0399630 113.0624900 173.4950160  23.3761040
 110.8635870 168.3841280  16.4245510 109.9752570 168.7257250  16.3225390
 111.1477060 168.1841600  15.5326340 108.8268880 170.9846930  22.3085210
 109.3984990 170.2169130  22.3088850 108.8270420 171.2835690  21.3991820
 110.0693750 166.3931290  24.0954140 109.8896590 165.4957040  24.3756900
 109.6673830 166.9403160  24.7701090 118.9092250 168.5947150  21.9966450
 119.2857070 167.7219030  21.8840120 118.8111760 168.9305850  21.1056890
 113.0397260 166.9672780  17.4583890 113.1464010 167.8676510  17.7652650
 112.1289620 166.9190750  17.1678540 122.6916370 166.0897590  18.9294790
 123.5125990 165.5994160  18.9720270 122.7250450 166.6795250  19.6826630
 110.6880420 168.8891790  22.7036480 111.3690530 169.1530160  23.3223880
 110.3728470 168.0492660  23.0374490 114.8804990 169.9359150  21.7909070
 115.3883210 170.4340120  22.4314090 115.4118230 169.1594350  21.6148430
 126.9815920 168.1064340  25.4938420 126.2768090 168.4946050  24.9753530
 127.2473840 168.8014630  26.0959350 113.1641090 164.5757710  26.0572490
 113.1659530 165.0930100  25.2518390 112.3345400 164.0987890  26.0342420
 122.9277850 168.0297970  21.7022330 122.2233420 168.3182860  22.2825440
 123.2890010 168.8398080  21.3421890 112.8456420 166.2867670  24.0642940
 113.1873230 167.1309720  23.7696810 111.9072230 166.4351410  24.1808280
 125.9964770 167.4752760  22.0931540 125.0489680 167.5091740  22.2246970
 126.3214760 168.2891710  22.4780900 116.5284310 163.7749940  20.3887530
 116.8359290 163.2196830  19.6723030 115.5985010 163.9094400  20.2060520
 118.9165070 171.8398770  17.1247650 117.9894350 171.7736150  17.3536120
 119.0689890 172.7778900  17.0102890 118.9034150 168.1115770  14.1214810
 117.9637820 168.2729730  14.2067270 119.2217410 168.8301450  13.5750800
 125.4246910 172.7934290  24.0993840 124.5965540 172.8627380  23.6243970
 126.0197390 173.3788600  23.6309670 122.9462360 173.4019070  17.6282900
 122.3274780 173.0638620  16.9809200 122.9286810 172.7578830  18.3362090
 122.3888920 169.5803610  25.0448710 121.9760100 170.4057320  25.2988700
 121.6564870 168.9948650  24.8525070 114.5221710 172.3663510  19.9067380
 114.1178710 171.6540760  19.4113280 114.6084830 172.0216750  20.7955420
 113.2350330 169.1406720  23.6866420 113.7864920 169.2502060  22.9119670
 113.7493840 169.5144320  24.4021650 121.1227060 172.6405880  14.6355650
 121.5620340 171.8028310  14.4893470 121.8355480 173.2735280  14.7219790
 112.9093060 172.6626080  27.2971760 112.7700830 173.5348880  27.6659160
 112.0274420 172.3198890  27.1519700 124.7044200 163.8948690  12.9496690
 124.3916860 163.9875520  13.8495760 125.4656670 164.4729720  12.8994120
 111.2226340 171.2608490  17.4074030 111.1023940 171.9870580  16.7955300
 110.9127230 170.4911400  16.9301940 125.9145490 168.6320190  28.9270830
 125.2989760 169.1399860  28.3986290 125.5941910 167.7318520  28.8696770
 113.6890000 164.6043560  20.7897700 113.2458150 165.3853100  20.4582220
 114.2474990 164.9273450  21.4968640 117.9759810 167.4712080  26.3933020
 117.5139180 167.6795100  27.2052960 117.5737920 166.6571430  26.0903690
 122.9764320 168.6921030  27.5229680 122.1257910 168.3926780  27.8438750
 122.8166110 168.9363040  26.6113500 120.0714030 170.1922780  29.6228470
 120.3967440 169.3586530  29.2830700 120.8594360 170.7151300  29.7706800
 116.8048820 164.2254260  15.6703530 116.1803000 164.2214130  16.3956840
 116.7178940 163.3585220  15.2739500 115.7265900 165.1490890  22.6487300
 116.0238230 166.0553720  22.5679320 116.2751460 164.6609670  22.0346870
 113.4804220 169.7277130  18.5178950 113.2545140 169.5114300  19.4225570
 112.6996750 170.1605590  18.1724920 120.7101980 169.7340500  17.1169600
 120.1110870 170.4576300  16.9333220 121.2581590 169.6717280  16.3346050
 115.9203430 170.6262710  29.1839220 115.8247030 169.6857440  29.0339620
 116.7635410 170.8477780  28.7887290 119.3166850 168.3704040  19.1472880
 119.7096420 168.6876240  18.3341570 119.6783700 167.4915920  19.2617400
 111.0513970 167.0376380  27.3373000 110.6577360 167.8851590  27.5445780
 110.3632370 166.4002750  27.5281640 117.6259020 167.1211350  30.4069740
 116.9357340 166.9283550  31.0415830 118.3691320 167.4045990  30.9394040
 108.3531020 164.9604840  21.3703080 108.0644070 165.5307700  22.0828060
 109.0976780 164.4809290  21.7334310 108.5401250 168.9024960  12.5805800
 108.4575920 169.8455720  12.7220790 108.1884310 168.7599870  11.7018150
 119.9021990 170.9609790  23.2423660 119.1703110 171.4696600  23.5913760
 119.5046330 170.1439770  22.9412440 116.3399380 167.6363990  21.6476150
 116.3435440 167.1953940  20.7980690 117.2350500 167.9581320  21.7547970
 112.1901760 167.5190480  20.6070360 111.8501810 167.9965710  21.3637410
 111.4279080 167.0655600  20.2471460 116.4019530 168.6376070  14.6382910
 116.5232350 168.5962550  15.5868730 116.0168040 169.5000220  14.4829640
 120.3647900 166.4143470  22.6546600 120.3820640 166.8652120  23.4988450
 120.1163480 165.5149110  22.8680040 115.4141030 170.9477210  14.0366210
 114.8457930 170.4995460  13.4102120 116.1230030 171.3069990  13.5031360
 123.7918650 163.8275650  28.4932980 124.1164420 163.0965310  29.0190960
 123.8275160 163.5089290  27.5913970 116.6407350 171.6965770  23.3941560
 117.0077480 171.2224340  24.1402900 116.4512410 172.5707340  23.7349900
 109.5047840 166.4409460  19.5235030 109.2194760 166.0765130  20.3613650
 109.4426700 165.7089920  18.9098170 114.4306720 170.7374410  25.7125770
 114.1263790 171.6166390  25.9376130 115.3853180 170.7974200  25.7483210
 119.1786430 165.3338720  16.2448400 118.3651040 164.8351890  16.1693710
 118.9848380 166.1736970  15.8284750 119.0995290 174.0109820  27.9888010
 119.0332600 173.0905490  27.7345600 118.4700430 174.1085260  28.7032650
 121.8934820 169.7058370  14.5410560 122.7814440 170.0175600  14.3661900
 121.8639910 168.8330620  14.1491140 110.4870450 171.5777150  26.8597130
 110.1285390 172.2431000  27.4470470 110.1925010 170.7460700  27.2309750
 113.6883570 172.0361390  29.7436680 113.3883710 172.1818570  28.8464500
 114.4594810 171.4766680  29.6510070 124.1649090 171.0170210  14.0090420
 124.0812810 171.4484430  13.1586860 124.8843280 171.4768560  14.4417240
 125.2423230 173.4737730  27.0860390 124.5171420 174.0666510  26.8889780
 125.7698690 173.4661270  26.2873760 108.9978500 171.5768410  13.4831730
 109.8673350 171.8593210  13.7667650 108.5068820 172.3904280  13.3680540
 116.1613310 172.9641620  17.6040010 116.6176090 173.7746870  17.8300200
 115.8101520 172.6464760  18.4358500 112.0625090 163.3079270  18.0762530
 111.9339720 163.2997170  19.0247450 111.2387110 163.6462360  17.7253540
 109.0619020 165.0670390  27.5369230 108.3477540 165.2667310  28.1421840
 109.4814060 164.2909960  27.9084030 110.9825010 173.3941880  15.6113790
 110.3752960 174.1340780  15.6209090 111.4574360 173.4841240  14.7851990
 120.5557800 167.5592700  25.2870680 120.9238620 166.7387910  25.6150250
 119.6956000 167.6194590  25.7026330 123.9219830 166.5149640  16.0958240
 123.2932990 166.6195310  15.3816470 123.4271750 166.7346420  16.8852120
 115.8903860 168.7935590  17.5116120 115.1820010 169.2621930  17.9529730
 116.1748340 168.1357600  18.1461310 117.5159790 170.2132290  25.5108650
 118.0145040 170.6878110  26.1760500 117.6582740 169.2895810  25.7178680
 119.9219290 165.5186250  18.9511910 119.7987070 165.5372380  18.0021420
 120.8703850 165.5665190  19.0710310 114.0938880 167.1020670  14.8866830
 114.9429410 167.5390820  14.8207020 113.7270150 167.4140930  15.7138890
 124.7226650 166.4300250  26.3537040 124.2200250 167.1705650  26.6930850
 125.5383310 166.8184250  26.0373830 123.0148660 171.6733430  19.7998400
 122.0738800 171.6883660  19.9746090 123.3292730 170.8869390  20.2458700
 112.9930300 173.3553030  13.3602360 113.7593570 173.2434390  13.9227790
 113.0704990 172.6591000  12.7079130 111.6877060 170.7878100  14.0435250
 111.7680650 169.8405610  14.1552650 112.5796810 171.1184980  14.1495910
 109.2147860 172.6093020  29.2791420 109.7186880 172.0300300  29.8507650
 108.4755280 172.8933250  29.8167790 111.2470940 170.7522610  30.1741490
 111.2876280 170.4536480  31.0826720 112.1016440 171.1530220  30.0149010
 115.0249330 173.3518160  15.3345000 115.4465750 173.1858030  16.1776390
 115.1500170 172.5418390  14.8400140 113.1876750 169.3314710  28.1415980
 112.6573210 168.8405660  27.5139320 113.8564820 169.7598910  27.6073910
 117.5376970 172.3755770  12.5822100 118.0582630 171.6604790  12.2163250
 118.1845370 173.0141640  12.8822610 122.0854810 173.7984170  27.9057170
 122.4995830 173.9529250  28.7547590 121.1505810 173.9239390  28.0682950
 122.5576980 171.1380330  29.9096320 123.1397750 170.3832650  29.8216800
 122.7338750 171.6687770  29.1327800 113.6749050 166.2977080  28.2213270
 113.5805920 165.6797830  27.4964140 113.0946440 167.0243370  27.9943180
 116.4410490 164.8550320  25.2540660 115.9927790 164.8774580  24.4086210
 115.8075690 164.4569340  25.8510960 119.1833940 171.4820830  27.2590940
 119.3030150 170.8861970  27.9985780 120.0427940 171.5190520  26.8392240
 121.5221840 172.0358020  25.8353450 120.9957060 172.5600640  25.2318590
 121.8653180 172.6685410  26.4663180 113.9208230 169.4251390  12.2803160
 113.7197290 168.5618750  12.6416500 113.7500280 169.3384750  11.3424760
 115.9502710 168.0242180  28.5166760 116.5402400 167.7158030  29.2044580
 115.1322950 167.5521930  28.6726660 120.7696140 167.6407990  28.7499780
 120.0811660 166.9789530  28.6849770 121.4902160 167.1946260  29.1948240
 121.3996540 164.2359620  14.8090040 121.6798830 163.3927520  15.1649460
 120.6262270 164.4682730  15.3228790 112.7191030 166.5252010  12.2681040
 113.0216930 166.5319440  11.3600190 113.4585620 166.1749870  12.7648700
 115.9375960 165.4686630  13.2537240 115.5897960 164.7910620  12.6739690
 116.1388730 165.0076140  14.0680630 125.7777260 173.4736350  15.4193950
 126.5396170 174.0433000  15.5253640 125.7931630 172.9063550  16.1902260
 109.2781600 171.9974280  19.6501610 108.6230440 171.7285920  19.0061310
 110.1159550 171.8878760  19.2003590 122.2272040 166.7915570  13.8720100
 122.6456920 166.6046550  13.0316760 121.9208100 165.9394620  14.1823030
 125.7261770 171.7039710  17.5695900 125.3505370 170.9367640  17.1377190
 124.9964890 172.0862410  18.0570830 110.3157530 172.3826850  24.1904950
 110.6830570 172.2954250  25.0700970 109.7468350 171.6193400  24.0911810
 125.1161390 170.8511230  27.2035420 124.8847480 170.6223980  26.3033370
 125.3765940 171.7710780  27.1580310 109.8673530 169.2935940  28.0963370
 108.9729580 169.2602700  28.4357080 110.4071080 169.4922730  28.8614620
 123.5549460 166.0767660  29.9815120 124.4319640 166.0851060  30.3649120
 123.5670300 165.3398500  29.3707470 108.4919680 169.2073210  15.5926940
 107.5883760 169.4703410  15.4178600 108.9760300 169.4784380  14.8126900
 125.0012730 169.9297200  20.8703140 125.5250210 169.4359850  20.2393310
 125.5872150 170.0647560  21.6150710 125.1802450 170.0137070  24.3922690
 124.2305160 169.9800610  24.5067680 125.3615460 170.9237180  24.1572460
 111.0346890 168.2638750  13.5021320 111.7438590 167.8421970  13.0168600
 110.3186830 168.3313980  12.8704670 110.6821050 164.3178080  12.5423970
 111.4049180 164.8587020  12.8605190 110.9545570 164.0441500  11.6665510
 124.4912700 169.1870550  16.8095550 124.9871820 168.9541420  17.5944430
 124.2928770 168.3482390  16.3933190 110.3713240 163.5684270  22.4446590
 111.0189430 163.0181650  22.0041750 110.7915080 163.8227420  23.2662400
 125.9199860 167.8231500  19.3433230 125.8099140 167.6687540  20.2815500
 126.6807450 167.2952440  19.1008640 124.2665580 163.7625630  25.8016230
 124.9037800 164.3759770  26.1675420 124.4140470 163.7986290  24.8565460
 126.8090130 165.6539420  12.5839370 127.7339440 165.5220600  12.3757660
 126.7865920 165.7332240  13.5375820 126.8828620 166.4250080  15.2096080
 126.0880120 166.3595200  15.7388990 127.0871900 167.3600720  15.1981430
 110.1245240 163.7239940  25.1871910 109.7760060 164.1803760  25.9530090
 109.7932940 162.8297070  25.2694340 117.6370060 164.9151820  28.7091330
 117.5758950 165.5073650  29.4586740 118.5770440 164.8077780  28.5641590
 120.2744620 164.5721880  28.3483620 120.8885030 164.8901170  27.6864700
 120.8194180 164.0870470  28.9679480 110.7965880 163.2516140  28.4622680
 111.3448870 163.0704190  27.6988790 110.8621190 162.4610250  28.9978990
 121.0152660 163.1354020  24.6752910 120.1412500 163.4689130  24.4725840
 120.9063410 162.6627200  25.5004780 121.9224640 165.3424890  26.0594630
 121.5938000 164.5276650  25.6796360 122.8706940 165.2994700  25.9360320
 118.7627480 164.0523860  23.6145820 117.9799270 164.5269360  23.8942580
 118.4690410 163.1478690  23.5059000 123.3148550 164.7546960  21.6594910
 123.7556640 164.6992060  20.8116510 123.0456140 165.6704970  21.7305090
 125.1787120 164.3862200  19.6703730 125.1175520 163.4423420  19.5234750
 125.9579150 164.4942290  20.2157190 110.1067890 164.3571340  16.1359540
 110.8647250 164.4700220  15.5623570 109.6445060 165.1940540  16.0902970
 116.6481700 166.4710610  19.1261850 115.8356210 166.0967500  18.7857730
 117.1523340 165.7155690  19.4283040 121.1506680 163.1353060  20.3644920
 121.7536050 163.7073270  20.8393440 120.4099670 163.6992500  20.1418820
 124.2941280 163.5374620  15.6385200 124.4891910 164.4358070  15.9052630
 123.5071150 163.3061700  16.1318150 112.4793040 164.8835390  14.6761510
 113.0085800 164.0965190  14.5469460 113.1121360 165.5626580  14.9097040
 114.6730880 164.6210530  17.7306900 114.0433620 163.9197840  17.8977030
 114.1336020 165.3814660  17.5140060 114.7986440 163.8994510  30.1659390
 114.5170710 164.4028110  29.4020210 115.1806140 163.1016260  29.8001520
 121.4001900 163.3148090  30.7439860 121.2867350 163.6342700  31.6391380
 122.2171640 163.7160600  30.4477140 118.4378090 173.1119580   2.9883870
 117.6620190 172.6320020   3.2782440 119.0891020 172.4325230   2.8140030
 112.4543920 173.4239390   3.8659630 111.6228800 173.1688100   4.2656140
 113.0624900 173.4950160   4.6017550 108.8268880 170.9846930   3.5341720
 109.3984990 170.2169130   3.5345360 108.8270420 171.2835690   2.6248330
 110.0693750 166.3931290   5.3210650 109.8896590 165.4957040   5.6013410
 109.6673830 166.9403160   5.9957600 118.9092250 168.5947150   3.2222960
 119.2857070 167.7219030   3.1096630 118.8111760 168.9305850   2.3313400
 110.6880420 168.8891790   3.9292990 111.3690530 169.1530160   4.5480390
 110.3728470 168.0492660   4.2631000 114.8804990 169.9359150   3.0165580
 115.3883210 170.4340120   3.6570600 115.4118230 169.1594350   2.8404940
 126.9815920 168.1064340   6.7194930 126.2768090 168.4946050   6.2010040
 127.2473840 168.8014630   7.3215860 113.1641090 164.5757710   7.2829000
 113.1659530 165.0930100   6.4774900 112.3345400 164.0987890   7.2598930
 122.9277850 168.0297970   2.9278840 122.2233420 168.3182860   3.5081950
 123.2890010 168.8398080   2.5678400 112.8456420 166.2867670   5.2899450
 113.1873230 167.1309720   4.9953320 111.9072230 166.4351410   5.4064790
 125.9964770 167.4752760   3.3188050 125.0489680 167.5091740   3.4503480
 126.3214760 168.2891710   3.7037410 125.4246910 172.7934290   5.3250350
 124.5965540 172.8627380   4.8500480 126.0197390 173.3788600   4.8566180
 122.3888920 169.5803610   6.2705220 121.9760100 170.4057320   6.5245210
 121.6564870 168.9948650   6.0781580 113.2350330 169.1406720   4.9122930
 113.7864920 169.2502060   4.1376180 113.7493840 169.5144320   5.6278160
 112.9093060 172.6626080   8.5228270 112.7700830 173.5348880   8.8915670
 112.0274420 172.3198890   8.3776210 125.9145490 168.6320190  10.1527340
 125.2989760 169.1399860   9.6242800 125.5941910 167.7318520  10.0953280
 113.6890000 164.6043560   2.0154210 113.2458150 165.3853100   1.6838730
 114.2474990 164.9273450   2.7225150 117.9759810 167.4712080   7.6189530
 117.5139180 167.6795100   8.4309470 117.5737920 166.6571430   7.3160200
 122.9764320 168.6921030   8.7486190 122.1257910 168.3926780   9.0695260
 122.8166110 168.9363040   7.8370010 120.0714030 170.1922780  10.8484980
 120.3967440 169.3586530  10.5087210 120.8594360 170.7151300  10.9963310
 115.7265900 165.1490890   3.8743810 116.0238230 166.0553720   3.7935830
 116.2751460 164.6609670   3.2603380 115.9203430 170.6262710  10.4095730
 115.8247030 169.6857440  10.2596130 116.7635410 170.8477780  10.0143800
 111.0513970 167.0376380   8.5629510 110.6577360 167.8851590   8.7702290
 110.3632370 166.4002750   8.7538150 117.6259020 167.1211350  11.6326250
 116.9357340 166.9283550  12.2672340 118.3691320 167.4045990  12.1650550
 108.3531020 164.9604840   2.5959590 108.0644070 165.5307700   3.3084570
 109.0976780 164.4809290   2.9590820 119.9021990 170.9609790   4.4680170
 119.1703110 171.4696600   4.8170270 119.5046330 170.1439770   4.1668950
 116.3399380 167.6363990   2.8732660 116.3435440 167.1953940   2.0237200
 117.2350500 167.9581320   2.9804480 112.1901760 167.5190480   1.8326870
 111.8501810 167.9965710   2.5893920 111.4279080 167.0655600   1.4727970
 120.3647900 166.4143470   3.8803110 120.3820640 166.8652120   4.7244960
 120.1163480 165.5149110   4.0936550 123.7918650 163.8275650   9.7189490
 124.1164420 163.0965310  10.2447470 123.8275160 163.5089290   8.8170480
 116.6407350 171.6965770   4.6198070 117.0077480 171.2224340   5.3659410
 116.4512410 172.5707340   4.9606410 114.4306720 170.7374410   6.9382280
 114.1263790 171.6166390   7.1632640 115.3853180 170.7974200   6.9739720
 119.0995290 174.0109820   9.2144520 119.0332600 173.0905490   8.9602110
 118.4700430 174.1085260   9.9289160 110.4870450 171.5777150   8.0853640
 110.1285390 172.2431000   8.6726980 110.1925010 170.7460700   8.4566260
 113.6883570 172.0361390  10.9693190 113.3883710 172.1818570  10.0721010
 114.4594810 171.4766680  10.8766580 125.2423230 173.4737730   8.3116900
 124.5171420 174.0666510   8.1146290 125.7698690 173.4661270   7.5130270
 109.0619020 165.0670390   8.7625740 108.3477540 165.2667310   9.3678350
 109.4814060 164.2909960   9.1340540 120.5557800 167.5592700   6.5127190
 120.9238620 166.7387910   6.8406760 119.6956000 167.6194590   6.9282840
 117.5159790 170.2132290   6.7365160 118.0145040 170.6878110   7.4017010
 117.6582740 169.2895810   6.9435190 124.7226650 166.4300250   7.5793550
 124.2200250 167.1705650   7.9187360 125.5383310 166.8184250   7.2630340
 109.2147860 172.6093020  10.5047930 109.7186880 172.0300300  11.0764160
 108.4755280 172.8933250  11.0424300 111.2470940 170.7522610  11.3998000
 111.2876280 170.4536480  12.3083230 112.1016440 171.1530220  11.2405520
 113.1876750 169.3314710   9.3672490 112.6573210 168.8405660   8.7395830
 113.8564820 169.7598910   8.8330420 122.0854810 173.7984170   9.1313680
 122.4995830 173.9529250   9.9804100 121.1505810 173.9239390   9.2939460
 122.5576980 171.1380330  11.1352830 123.1397750 170.3832650  11.0473310
 122.7338750 171.6687770  10.3584310 113.6749050 166.2977080   9.4469780
 113.5805920 165.6797830   8.7220650 113.0946440 167.0243370   9.2199690
 116.4410490 164.8550320   6.4797170 115.9927790 164.8774580   5.6342720
 115.8075690 164.4569340   7.0767470 119.1833940 171.4820830   8.4847450
 119.3030150 170.8861970   9.2242290 120.0427940 171.5190520   8.0648750
 121.5221840 172.0358020   7.0609960 120.9957060 172.5600640   6.4575100
 121.8653180 172.6685410   7.6919690 115.9502710 168.0242180   9.7423270
 116.5402400 167.7158030  10.4301090 115.1322950 167.5521930   9.8983170
 120.7696140 167.6407990   9.9756290 120.0811660 166.9789530   9.9106280
 121.4902160 167.1946260  10.4204750 110.3157530 172.3826850   5.4161460
 110.6830570 172.2954250   6.2957480 109.7468350 171.6193400   5.3168320
 125.1161390 170.8511230   8.4291930 124.8847480 170.6223980   7.5289880
 125.3765940 171.7710780   8.3836820 109.8673530 169.2935940   9.3219880
 108.9729580 169.2602700   9.6613590 110.4071080 169.4922730  10.0871130
 123.5549460 166.0767660  11.2071630 124.4319640 166.0851060  11.5905630
 123.5670300 165.3398500  10.5963980 125.0012730 169.9297200   2.0959650
 125.5250210 169.4359850   1.4649820 125.5872150 170.0647560   2.8407220
 125.1802450 170.0137070   5.6179200 124.2305160 169.9800610   5.7324190
 125.3615460 170.9237180   5.3828970 110.3713240 163.5684270   3.6703100
 111.0189430 163.0181650   3.2298260 110.7915080 163.8227420   4.4918910
 124.2665580 163.7625630   7.0272740 124.9037800 164.3759770   7.3931930
 124.4140470 163.7986290   6.0821970 110.1245240 163.7239940   6.4128420
 109.7760060 164.1803760   7.1786600 109.7932940 162.8297070   6.4950850
 117.6370060 164.9151820   9.9347840 117.5758950 165.5073650  10.6843250
 118.5770440 164.8077780   9.7898100 120.2744620 164.5721880   9.5740130
 120.8885030 164.8901170   8.9121210 120.8194180 164.0870470  10.1935990
 110.7965880 163.2516140   9.6879190 111.3448870 163.0704190   8.9245300
 110.8621190 162.4610250  10.2235500 121.0152660 163.1354020   5.9009420
 120.1412500 163.4689130   5.6982350 120.9063410 162.6627200   6.7261290
 121.9224640 165.3424890   7.2851140 121.5938000 164.5276650   6.9052870
 122.8706940 165.2994700   7.1616830 118.7627480 164.0523860   4.8402330
 117.9799270 164.5269360   5.1199090 118.4690410 163.1478690   4.7315510
 123.3148550 164.7546960   2.8851420 123.7556640 164.6992060   2.0373020
 123.0456140 165.6704970   2.9561600 114.7986440 163.8994510  11.3915900
 114.5170710 164.4028110  10.6276720 115.1806140 163.1016260  11.0258030
 121.4001900 163.3148090  11.9696370 121.2867350 163.6342700  12.8647890
 122.2171640 163.7160600  11.6733650 120.3060050 152.5597070 282.7226950
 120.2254100 151.6451680 282.4518660 119.8924470 153.0564140 282.0166660
 118.4378090 154.3376090 284.6036220 117.6620190 153.8576530 284.8934790
 119.0891020 153.6581740 284.4292380 122.4585520 158.7436280 283.3835350
 121.9967050 157.9723520 283.7122520 123.2711070 158.7702350 283.8887800
 110.8635870 149.6097790 279.2654370 109.9752570 149.9513760 279.1634250
 111.1477060 149.4098110 278.3735200 108.8268880 152.2103440 285.1494070
 109.3984990 151.4425640 285.1497710 108.8270420 152.5092200 284.2400680
 118.6848830 161.0294290 283.0039340 118.0660270 161.4851790 282.4333780
 119.5400610 161.1845750 282.6029040 117.8787080 157.0133280 284.6106380
 117.8095360 156.0723220 284.4495510 118.6406940 157.1034690 285.1828950
 118.9092250 149.8203660 284.8375310 119.2857070 148.9475540 284.7248980
 118.8111760 150.1562360 283.9465750 113.0397260 148.1929290 280.2992750
 113.1464010 149.0933020 280.6061510 112.1289620 148.1447260 280.0087400
 122.6916370 147.3154100 281.7703650 123.5125990 146.8250670 281.8129130
 122.7250450 147.9051760 282.5235490 114.8804990 151.1615660 284.6317930
 115.3883210 151.6596630 285.2722950 115.4118230 150.3850860 284.4557290
 119.5512180 155.9133530 280.3971250 118.9329450 156.3782980 279.8333970
 120.0635430 156.6061010 280.8140760 122.9277850 149.2554480 284.5431190
 122.2233420 149.5439370 285.1234300 123.2890010 150.0654590 284.1830750
 108.9195380 156.5990060 277.7710880 108.5423360 157.0877160 277.0395780
 109.1768450 157.2715340 278.4017410 125.9964770 148.7009270 284.9340400
 125.0489680 148.7348250 285.0655830 126.3214760 149.5148220 285.3189760
 116.5284310 145.0006450 283.2296390 116.8359290 144.4453340 282.5131890
 115.5985010 145.1350910 283.0469380 122.0799370 160.7173740 285.5203850
 122.0926530 160.3136030 284.6526110 121.5274590 161.4921030 285.4165280
 123.3744790 157.4389960 280.6094020 123.2641120 156.4964290 280.7343440
 123.3713040 157.8005600 281.4956780 118.9165070 153.0655280 279.9656510
 117.9894350 152.9992660 280.1944980 119.0689890 154.0035410 279.8511750
 118.9034150 149.3372280 276.9623670 117.9637820 149.4986240 277.0476130
 119.2217410 150.0557960 276.4159660 122.9462360 154.6275580 280.4691760
 122.3274780 154.2895130 279.8218060 122.9286810 153.9835340 281.1770950
 114.5221710 153.5920020 282.7476240 114.1178710 152.8797270 282.2522140
 114.6084830 153.2473260 283.6364280 114.9903410 157.2787580 284.9115450
 114.6931700 156.6733050 284.2323230 115.9403230 157.3164890 284.8004810
 121.1227060 153.8662390 277.4764510 121.5620340 153.0284820 277.3302330
 121.8355480 154.4991790 277.5628650 119.2322440 158.8058460 281.4445750
 119.6718350 159.5482790 281.0301140 119.1709330 159.0485030 282.3684710
 124.7044200 145.1205200 275.7905550 124.3916860 145.2132030 276.6904620
 125.4656670 145.6986230 275.7402980 111.2226340 152.4865000 280.2482890
 111.1023940 153.2127090 279.6364160 110.9127230 151.7167910 279.7710800
 110.1059340 157.3580330 282.4657710 109.6987420 157.4994920 281.6111310
 110.9972350 157.0740490 282.2628920 121.8992620 161.7927580 278.8008760
 121.7393760 161.5030520 279.6990590 121.7339330 161.0167710 278.2653990
 114.3781000 161.5726110 280.5780380 114.2023480 160.6561650 280.3648180
 113.5236740 161.9313400 280.8178180 121.6018750 159.3015140 277.3606760
 120.9083910 159.2992430 276.7009040 122.3441610 158.8774460 276.9300930
 121.1668680 160.9277850 281.4355250 121.6225630 160.1467230 281.7493870
 121.5061200 161.6384670 281.9796430 113.6890000 145.8300070 283.6306560
 113.2458150 146.6109610 283.2991080 114.2474990 146.1529960 284.3377500
 116.8048820 145.4510770 278.5112390 116.1803000 145.4470640 279.2365700
 116.7178940 144.5841730 278.1148360 115.7265900 146.3747400 285.4896160
 116.0238230 147.2810230 285.4088180 116.2751460 145.8866180 284.8755730
 113.4804220 150.9533640 281.3587810 113.2545140 150.7370810 282.2634430
 112.6996750 151.3862100 281.0133780 120.7101980 150.9597010 279.9578460
 120.1110870 151.6832810 279.7742080 121.2581590 150.8973790 279.1754910
 119.3166850 149.5960550 281.9881740 119.7096420 149.9132750 281.1750430
 119.6783700 148.7172430 282.1026260 108.3531020 146.1861350 284.2111940
 108.0644070 146.7564210 284.9236920 109.0976780 145.7065800 284.5743170
 108.5401250 150.1281470 275.4214660 108.4575920 151.0712230 275.5629650
 108.1884310 149.9856380 274.5427010 116.3399380 148.8620500 284.4885010
 116.3435440 148.4210450 283.6389550 117.2350500 149.1837830 284.5956830
 112.1901760 148.7446990 283.4479220 111.8501810 149.2222220 284.2046270
 111.4279080 148.2912110 283.0880320 116.4019530 149.8632580 277.4791770
 116.5232350 149.8219060 278.4277590 116.0168040 150.7256730 277.3238500
 115.4141030 152.1733720 276.8775070 114.8457930 151.7251970 276.2510980
 116.1230030 152.5326500 276.3440220 109.5047840 147.6665970 282.3643890
 109.2194760 147.3021640 283.2022510 109.4426700 146.9346430 281.7507030
 112.9588510 156.1691910 279.1501480 112.1850770 155.6289530 278.9900200
 113.6883140 155.6498520 278.8119240 123.7176490 155.1657270 284.9427870
 124.4375610 155.6612560 284.5523980 123.5158310 154.4875160 284.2981740
 119.1786430 146.5595230 279.0857260 118.3651040 146.0608400 279.0102570
 118.9848380 147.3993480 278.6693610 121.8934820 150.9314880 277.3819420
 122.7814440 151.2432110 277.2070760 121.8639910 150.0587130 276.9900000
 113.0025910 155.8372290 282.7880290 113.5204580 155.0340550 282.7337180
 112.5509930 155.7751430 283.6297120 117.8895410 157.1038570 278.0607590
 118.2311110 157.8480800 277.5650910 117.0608120 157.4169690 278.4232420
 124.1649090 152.2426720 276.8499280 124.0812810 152.6740940 275.9995720
 124.8843280 152.7025070 277.2826100 125.1936340 159.0968980 279.5781410
 124.5512500 158.4424600 279.8525130 124.8067000 159.5024070 278.8022080
 120.7722820 156.4254410 283.4253100 121.1246640 155.8282540 282.7654470
 119.8885150 156.0998640 283.5961350 116.8586100 157.1852100 280.8323510
 117.5457230 157.7321310 281.2131100 116.0718520 157.7292830 280.8673120
 108.9978500 152.8024920 276.3240590 109.8673350 153.0849720 276.6076510
 108.5068820 153.6160790 276.2089400 116.1613310 154.1898130 280.4448870
 116.6176090 155.0003380 280.6709060 115.8101520 153.8721270 281.2767360
 112.0625090 144.5335780 280.9171390 111.9339720 144.5253680 281.8656310
 111.2387110 144.8718870 280.5662400 123.5833720 157.9885440 276.1157760
 123.3571300 157.2715880 276.7082400 123.1929920 157.7397880 275.2779510
 109.3649750 162.0152300 276.8902220 109.7247390 162.6141640 276.2359490
 109.2242090 162.5612190 277.6637250 123.1649970 155.9057380 277.7771920
 122.8771670 156.3670070 278.5649800 123.9602140 155.4455150 278.0456140
 115.3818370 159.3983500 277.7075890 115.3728470 160.1313190 277.0920400
 114.4616730 159.1515080 277.8002850 110.9825010 154.6198390 278.4522650
 110.3752960 155.3597290 278.4617950 111.4574360 154.7097750 277.6260850
 123.9219830 147.7406150 278.9367100 123.2932990 147.8451820 278.2225330
 123.4271750 147.9602930 279.7260980 118.3677970 159.4611740 276.3701080
 118.4689950 159.2575730 275.4403060 117.4679710 159.2070020 276.5748860
 115.8903860 150.0192100 280.3524980 115.1820010 150.4878440 280.7938590
 116.1748340 149.3614110 280.9870170 119.9219290 146.7442760 281.7920770
 119.7987070 146.7628890 280.8430280 120.8703850 146.7921700 281.9119170
 117.0096080 161.9798060 281.0648750 117.2637580 161.9419450 280.1428120
 116.0608560 161.8531390 281.0577000 114.0938880 148.3277180 277.7275690
 114.9429410 148.7647330 277.6615880 113.7270150 148.6397440 278.5547750
 123.0148660 152.8989940 282.6407260 122.0738800 152.9140170 282.8154950
 123.3292730 152.1125900 283.0867560 112.9930300 154.5809540 276.2011220
 113.7593570 154.4690900 276.7636650 113.0704990 153.8847510 275.5487990
 111.6877060 152.0134610 276.8844110 111.7680650 151.0662120 276.9961510
 112.5796810 152.3441490 276.9904770 125.0174240 160.0698790 284.3161520
 125.1421660 160.8929960 284.7885330 125.8839800 159.8589520 283.9685670
 112.4891770 162.1630000 283.9878650 113.2254250 161.6145460 284.2587220
 112.8732690 163.0286010 283.8484640 109.3737250 158.2303570 279.8620160
 108.4477030 158.4724710 279.8525570 109.8393680 159.0577830 279.7404910
 115.5994080 161.3360310 275.8104220 116.3922690 161.6249140 275.3586010
 115.0798430 160.9052480 275.1316700 124.6524250 160.5630440 277.2340960
 124.3665760 160.1495580 276.4195140 124.4543800 161.4918150 277.1141480
 116.1171480 156.5563720 275.6746570 116.0122120 155.9416070 276.4007950
 115.9495700 156.0329610 274.8909580 119.3574210 155.6183750 276.2788560
 118.8084310 156.0653050 276.9231300 119.9793470 155.1133000 276.8026230
 115.0249330 154.5774670 278.1753860 115.4465750 154.4114540 279.0185250
 115.1500170 153.7674900 277.6809000 117.5376970 153.6012280 275.4230960
 118.0582630 152.8861300 275.0572110 118.1845370 154.2398150 275.7231470
 113.9208230 150.6507900 275.1212020 113.7197290 149.7875260 275.4825360
 113.7500280 150.5641260 274.1833620 121.3996540 145.4616130 277.6498900
 121.6798830 144.6184030 278.0058320 120.6262270 145.6939240 278.1637650
 112.7191030 147.7508520 275.1089900 113.0216930 147.7575950 274.2009050
 113.4585620 147.4006380 275.6057560 115.9375960 146.6943140 276.0946100
 115.5897960 146.0167130 275.5148550 116.1388730 146.2332650 276.9089490
 118.1025000 161.6823890 277.7132700 118.9975790 162.0208860 277.7351460
 118.1342630 160.9603300 277.0856980 111.7421160 157.0550940 275.9419700
 112.1796030 157.5980610 276.5977280 112.2268890 156.2297890 275.9516040
 108.9566960 159.8439970 283.3939960 109.2869970 158.9761030 283.1618600
 109.3857960 160.0498490 284.2244920 113.5528880 158.1748980 281.0541930
 113.2524420 158.0513950 281.9545840 113.4466370 157.3157570 280.6457660
 126.3220800 157.9545380 275.7568610 125.4913760 158.0222030 276.2275840
 126.4992630 158.8449500 275.4535470 125.7777260 154.6992860 278.2602810
 126.5396170 155.2689510 278.3662500 125.7931630 154.1320060 279.0311120
 109.2781600 153.2230790 282.4910470 108.6230440 152.9542430 281.8470170
 110.1159550 153.1135270 282.0412450 126.7837230 155.5542960 283.1044740
 127.1546060 154.7710280 282.6980710 127.4239160 156.2432060 282.9262040
 125.8296430 154.9927230 275.4175330 126.1045270 155.9006110 275.2894550
 125.6407170 154.9289760 276.3537320 122.2272040 148.0172080 276.7128960
 122.6456920 147.8303060 275.8725620 121.9208100 147.1651130 277.0231890
 125.7261770 152.9296220 280.4104760 125.3505370 152.1624150 279.9786050
 124.9964890 153.3118920 280.8979690 108.4919680 150.4329720 278.4335800
 107.5883760 150.6959920 278.2587460 108.9760300 150.7040890 277.6535760
 125.0012730 151.1553710 283.7112000 125.5250210 150.6616360 283.0802170
 125.5872150 151.2904070 284.4559570 111.0346890 149.4895260 276.3430180
 111.7438590 149.0678480 275.8577460 110.3186830 149.5570490 275.7113530
 110.6821050 145.5434590 275.3832830 111.4049180 146.0843530 275.7014050
 110.9545570 145.2698010 274.5074370 124.4912700 150.4127060 279.6504410
 124.9871820 150.1797930 280.4353290 124.2928770 149.5738900 279.2342050
 125.9199860 149.0488010 282.1842090 125.8099140 148.8944050 283.1224360
 126.6807450 148.5208950 281.9417500 126.8090130 146.8795930 275.4248230
 127.7339440 146.7477110 275.2166520 126.7865920 146.9588750 276.3784680
 126.8828620 147.6506590 278.0504940 126.0880120 147.5851710 278.5797850
 127.0871900 148.5857230 278.0390290 123.8247040 161.6898140 282.0443330
 124.4206110 161.3682710 281.3677750 124.0825190 161.2169960 282.8356600
 114.8054970 160.6481680 285.0489190 115.3219990 160.0369040 284.5237450
 115.4552350 161.1510460 285.5400200 123.3148550 145.9803470 284.5003770
 123.7556640 145.9248570 283.6525370 123.0456140 146.8961480 284.5713950
 125.1787120 145.6118710 282.5112590 125.1175520 144.6679930 282.3643610
 125.9579150 145.7198800 283.0566050 109.4839870 161.7511070 281.4736540
 109.3161910 161.1181750 282.1718430 108.6174380 161.9570470 281.1230730
 110.1067890 145.5827850 278.9768400 110.8647250 145.6956730 278.4032430
 109.6445060 146.4197050 278.9311830 116.6481700 147.6967120 281.9670710
 115.8356210 147.3224010 281.6266590 117.1523340 146.9412200 282.2691900
 121.1506680 144.3609570 283.2053780 121.7536050 144.9329780 283.6802300
 120.4099670 144.9249010 282.9827680 124.2941280 144.7631130 278.4794060
 124.4891910 145.6614580 278.7461490 123.5071150 144.5318210 278.9727010
 111.0902570 160.4444300 278.9186680 110.5650190 160.8252330 278.2148640
 111.0147150 161.0695070 279.6396390 112.4793040 146.1091900 277.5170370
 113.0085800 145.3221700 277.3878320 113.1121360 146.7883090 277.7505900
 114.6730880 145.8467040 280.5715760 114.0433620 145.1454350 280.7385890
 114.1336020 146.6071170 280.3548920 125.8467890 162.0031840 280.2400620
 126.0220080 161.3169580 279.5961540 125.1489460 162.5278890 279.8477290
 113.6895540 162.3926680 277.7935930 114.4214360 162.1085960 277.2459820
 113.9489210 162.1539960 278.6835310 112.8510330 158.5091410 277.7982260
 112.2219210 158.9776510 278.3468090 112.9658160 157.6640630 278.2328450
 120.3060050 152.5597070 263.9483460 120.2254100 151.6451680 263.6775170
 119.8924470 153.0564140 263.2423170 118.4378090 154.3376090 265.8292730
 117.6620190 153.8576530 266.1191300 119.0891020 153.6581740 265.6548890
 112.4543920 154.6495900 266.7068490 111.6228800 154.3944610 267.1065000
 113.0624900 154.7206670 267.4426410 122.4585520 158.7436280 264.6091860
 121.9967050 157.9723520 264.9379030 123.2711070 158.7702350 265.1144310
 112.4345180 158.6835990 266.9026510 112.7373220 157.7933730 266.7236730
 113.1788770 159.2406210 266.6748760 110.8635870 149.6097790 260.4910880
 109.9752570 149.9513760 260.3890760 111.1477060 149.4098110 259.5991710
 108.8268880 152.2103440 266.3750580 109.3984990 151.4425640 266.3754220
 108.8270420 152.5092200 265.4657190 118.6848830 161.0294290 264.2295850
 118.0660270 161.4851790 263.6590290 119.5400610 161.1845750 263.8285550
 117.8787080 157.0133280 265.8362890 117.8095360 156.0723220 265.6752020
 118.6406940 157.1034690 266.4085460 110.0693750 147.6187800 268.1619510
 109.8896590 146.7213550 268.4422270 109.6673830 148.1659670 268.8366460
 118.9092250 149.8203660 266.0631820 119.2857070 148.9475540 265.9505490
 118.8111760 150.1562360 265.1722260 113.0397260 148.1929290 261.5249260
 113.1464010 149.0933020 261.8318020 112.1289620 148.1447260 261.2343910
 122.6916370 147.3154100 262.9960160 123.5125990 146.8250670 263.0385640
 122.7250450 147.9051760 263.7492000 110.6880420 150.1148300 266.7701850
 111.3690530 150.3786670 267.3889250 110.3728470 149.2749170 267.1039860
 114.8804990 151.1615660 265.8574440 115.3883210 151.6596630 266.4979460
 115.4118230 150.3850860 265.6813800 126.9815920 149.3320850 269.5603790
 126.2768090 149.7202560 269.0418900 127.2473840 150.0271140 270.1624720
 113.1641090 145.8014220 270.1237860 113.1659530 146.3186610 269.3183760
 112.3345400 145.3244400 270.1007790 119.5512180 155.9133530 261.6227760
 118.9329450 156.3782980 261.0590480 120.0635430 156.6061010 262.0397270
 114.4143940 155.4409400 268.3011360 114.0813320 156.0678320 268.9432430
 114.5910620 155.9671280 267.5213030 122.9277850 149.2554480 265.7687700
 122.2233420 149.5439370 266.3490810 123.2890010 150.0654590 265.4087260
 112.8456420 147.5124180 268.1308310 113.1873230 148.3566230 267.8362180
 111.9072230 147.6607920 268.2473650 113.6263040 157.4090200 270.1160540
 114.2437040 158.0841280 269.8344990 112.7656160 157.8178180 270.0248040
 108.9195380 156.5990060 258.9967390 108.5423360 157.0877160 258.2652290
 109.1768450 157.2715340 259.6273920 124.5440630 158.8729610 268.0315180
 123.8604150 159.5428720 268.0231850 125.0834920 159.0710260 267.2660040
 125.9964770 148.7009270 266.1596910 125.0489680 148.7348250 266.2912340
 126.3214760 149.5148220 266.5446270 116.5284310 145.0006450 264.4552900
 116.8359290 144.4453340 263.7388400 115.5985010 145.1350910 264.2725890
 122.0799370 160.7173740 266.7460360 122.0926530 160.3136030 265.8782620
 121.5274590 161.4921030 266.6421790 123.3744790 157.4389960 261.8350530
 123.2641120 156.4964290 261.9599950 123.3713040 157.8005600 262.7213290
 121.4784810 155.6203580 268.0742970 121.8953600 155.4063690 267.2396430
 122.2024630 155.8776370 268.6451590 118.9165070 153.0655280 261.1913020
 117.9894350 152.9992660 261.4201490 119.0689890 154.0035410 261.0768260
 118.9034150 149.3372280 258.1880180 117.9637820 149.4986240 258.2732640
 119.2217410 150.0557960 257.6416170 125.4246910 154.0190800 268.1659210
 124.5965540 154.0883890 267.6909340 126.0197390 154.6045110 267.6975040
 122.9462360 154.6275580 261.6948270 122.3274780 154.2895130 261.0474570
 122.9286810 153.9835340 262.4027460 122.3888920 150.8060120 269.1114080
 121.9760100 151.6313830 269.3654070 121.6564870 150.2205160 268.9190440
 114.5221710 153.5920020 263.9732750 114.1178710 152.8797270 263.4778650
 114.6084830 153.2473260 264.8620790 114.9903410 157.2787580 266.1371960
 114.6931700 156.6733050 265.4579740 115.9403230 157.3164890 266.0261320
 113.2350330 150.3663230 267.7531790 113.7864920 150.4758570 266.9785040
 113.7493840 150.7400830 268.4687020 123.0789020 160.8519450 269.7995060
 122.6019580 161.6591640 269.6067670 122.3950810 160.1997780 269.9521270
 114.0821840 157.0169270 272.7879760 113.1850370 157.2409240 273.0353160
 114.1074710 157.1404210 271.8391160 121.1227060 153.8662390 258.7021020
 121.5620340 153.0284820 258.5558840 121.8355480 154.4991790 258.7885160
 112.9093060 153.8882590 271.3637130 112.7700830 154.7605390 271.7324530
 112.0274420 153.5455400 271.2185070 119.2322440 158.8058460 262.6702260
 119.6718350 159.5482790 262.2557650 119.1709330 159.0485030 263.5941220
 114.7073410 159.8304290 273.5722280 114.6788840 160.2347240 272.7050710
 114.5438380 158.9014650 273.4093880 124.7044200 145.1205200 257.0162060
 124.3916860 145.2132030 257.9161130 125.4656670 145.6986230 256.9659490
 111.2226340 152.4865000 261.4739400 111.1023940 153.2127090 260.8620670
 110.9127230 151.7167910 260.9967310 126.6588230 160.6131390 274.8686450
 127.1347950 161.0914280 275.5475530 127.2795390 160.5448880 274.1431950
 108.8611710 155.6580140 267.2808040 108.9392130 155.7928910 266.3363760
 109.4753390 154.9496030 267.4736160 110.1059340 157.3580330 263.6914220
 109.6987420 157.4994920 262.8367820 110.9972350 157.0740490 263.4885430
 126.0621480 157.8044240 272.0286460 126.1884540 157.5656120 271.1103640
 126.1042860 156.9728780 272.5008540 119.9238220 161.5072240 270.5981270
 120.4382890 161.4180250 271.4003700 119.0807300 161.8531940 270.8909180
 121.8992620 161.7927580 260.0265270 121.7393760 161.5030520 260.9247100
 121.7339330 161.0167710 259.4910500 114.3781000 161.5726110 261.8036890
 114.2023480 160.6561650 261.5904690 113.5236740 161.9313400 262.0434690
 121.6018750 159.3015140 258.5863270 120.9083910 159.2992430 257.9265550
 122.3441610 158.8774460 258.1557440 121.1668680 160.9277850 262.6611760
 121.6225630 160.1467230 262.9750380 121.5061200 161.6384670 263.2052940
 125.9145490 149.8576700 272.9936200 125.2989760 150.3656370 272.4651660
 125.5941910 148.9575030 272.9362140 108.9171230 156.6994310 269.8202500
 109.0802270 156.2299670 269.0021870 109.3823680 156.1917870 270.4851340
 113.6890000 145.8300070 264.8563070 113.2458150 146.6109610 264.5247590
 114.2474990 146.1529960 265.5634010 117.9759810 148.6968590 270.4598390
 117.5139180 148.9051610 271.2718330 117.5737920 147.8827940 270.1569060
 122.9764320 149.9177540 271.5895050 122.1257910 149.6183290 271.9104120
 122.8166110 150.1619550 270.6778870 120.0714030 151.4179290 273.6893840
 120.3967440 150.5843040 273.3496070 120.8594360 151.9407810 273.8372170
 116.8048820 145.4510770 259.7368900 116.1803000 145.4470640 260.4622210
 116.7178940 144.5841730 259.3404870 115.7265900 146.3747400 266.7152670
 116.0238230 147.2810230 266.6344690 116.2751460 145.8866180 266.1012240
 113.4804220 150.9533640 262.5844320 113.2545140 150.7370810 263.4890940
 112.6996750 151.3862100 262.2390290 120.7101980 150.9597010 261.1834970
 120.1110870 151.6832810 260.9998590 121.2581590 150.8973790 260.4011420
 115.9203430 151.8519220 273.2504590 115.8247030 150.9113950 273.1004990
 116.7635410 152.0734290 272.8552660 119.3166850 149.5960550 263.2138250
 119.7096420 149.9132750 262.4006940 119.6783700 148.7172430 263.3282770
 111.0513970 148.2632890 271.4038370 110.6577360 149.1108100 271.6111150
 110.3632370 147.6259260 271.5947010 108.3531020 146.1861350 265.4368450
 108.0644070 146.7564210 266.1493430 109.0976780 145.7065800 265.7999680
 108.5401250 150.1281470 256.6471170 108.4575920 151.0712230 256.7886160
 108.1884310 149.9856380 255.7683520 119.9021990 152.1866300 267.3089030
 119.1703110 152.6953110 267.6579130 119.5046330 151.3696280 267.0077810
 116.3399380 148.8620500 265.7141520 116.3435440 148.4210450 264.8646060
 117.2350500 149.1837830 265.8213340 112.1901760 148.7446990 264.6735730
 111.8501810 149.2222220 265.4302780 111.4279080 148.2912110 264.3136830
 116.4019530 149.8632580 258.7048280 116.5232350 149.8219060 259.6534100
 116.0168040 150.7256730 258.5495010 120.3647900 147.6399980 266.7211970
 120.3820640 148.0908630 267.5653820 120.1163480 146.7405620 266.9345410
 115.4141030 152.1733720 258.1031580 114.8457930 151.7251970 257.4767490
 116.1230030 152.5326500 257.5696730 123.7918650 145.0532160 272.5598350
 124.1164420 144.3221820 273.0856330 123.8275160 144.7345800 271.6579340
 110.4910210 156.0745740 271.9798310 110.1065000 155.4339410 272.5781270
 110.8022400 156.7781860 272.5493040 116.6407350 152.9222280 267.4606930
 117.0077480 152.4480850 268.2068270 116.4512410 153.7963850 267.8015270
 109.5047840 147.6665970 263.5900400 109.2194760 147.3021640 264.4279020
 109.4426700 146.9346430 262.9763540 114.4306720 151.9630920 269.7791140
 114.1263790 152.8422900 270.0041500 115.3853180 152.0230710 269.8148580
 112.9588510 156.1691910 260.3757990 112.1850770 155.6289530 260.2156710
 113.6883140 155.6498520 260.0375750 123.7176490 155.1657270 266.1684380
 124.4375610 155.6612560 265.7780490 123.5158310 154.4875160 265.5238250
 119.1786430 146.5595230 260.3113770 118.3651040 146.0608400 260.2359080
 118.9848380 147.3993480 259.8950120 119.0995290 155.2366330 272.0553380
 119.0332600 154.3162000 271.8010970 118.4700430 155.3341770 272.7698020
 121.8934820 150.9314880 258.6075930 122.7814440 151.2432110 258.4327270
 121.8639910 150.0587130 258.2156510 113.0025910 155.8372290 264.0136800
 113.5204580 155.0340550 263.9593690 112.5509930 155.7751430 264.8553630
 117.8895410 157.1038570 259.2864100 118.2311110 157.8480800 258.7907420
 117.0608120 157.4169690 259.6488930 110.4870450 152.8033660 270.9262500
 110.1285390 153.4687510 271.5135840 110.1925010 151.9717210 271.2975120
 113.6883570 153.2617900 273.8102050 113.3883710 153.4075080 272.9129870
 114.4594810 152.7023190 273.7175440 119.0312020 158.0586900 271.8057180
 119.0456560 157.1267860 271.5876090 118.3237120 158.1446660 272.4446950
 124.1649090 152.2426720 258.0755790 124.0812810 152.6740940 257.2252230
 124.8843280 152.7025070 258.5082610 125.2423230 154.6994240 271.1525760
 124.5171420 155.2923020 270.9555150 125.7698690 154.6917780 270.3539130
 125.1936340 159.0968980 260.8037920 124.5512500 158.4424600 261.0781640
 124.8067000 159.5024070 260.0278590 120.7722820 156.4254410 264.6509610
 121.1246640 155.8282540 263.9910980 119.8885150 156.0998640 264.8217860
 116.8586100 157.1852100 262.0580020 117.5457230 157.7321310 262.4387610
 116.0718520 157.7292830 262.0929630 108.9978500 152.8024920 257.5497100
 109.8673350 153.0849720 257.8333020 108.5068820 153.6160790 257.4345910
 116.1613310 154.1898130 261.6705380 116.6176090 155.0003380 261.8965570
 115.8101520 153.8721270 262.5023870 118.4645920 159.7004470 268.8997680
 119.1088140 159.9063850 269.5771100 118.8275360 158.9392870 268.4468530
 112.0625090 144.5335780 262.1427900 111.9339720 144.5253680 263.0912820
 111.2387110 144.8718870 261.7918910 119.7378000 157.7036820 267.6175130
 120.3800230 157.0029980 267.7307300 120.2627350 158.4835260 267.4372020
 123.5833720 157.9885440 257.3414270 123.3571300 157.2715880 257.9338910
 123.1929920 157.7397880 256.5036020 121.5115620 158.5031720 270.8211190
 121.8471860 159.0898410 271.4989110 120.5915960 158.3724430 271.0508980
 109.3649750 162.0152300 258.1158730 109.7247390 162.6141640 257.4616000
 109.2242090 162.5612190 258.8893760 109.0619020 146.2926900 271.6034600
 108.3477540 146.4923820 272.2087210 109.4814060 145.5166470 271.9749400
 123.1649970 155.9057380 259.0028430 122.8771670 156.3670070 259.7906310
 123.9602140 155.4455150 259.2712650 109.3491610 160.2807160 272.5901130
 109.4582730 159.3401900 272.4496520 108.6972170 160.5461910 271.9414860
 117.3404200 158.5523050 273.9899250 117.0201070 157.8332290 274.5344940
 116.6662560 159.2278120 274.0635310 115.3818370 159.3983500 258.9332400
 115.3728470 160.1313190 258.3176910 114.4616730 159.1515080 259.0259360
 110.9825010 154.6198390 259.6779160 110.3752960 155.3597290 259.6874460
 111.4574360 154.7097750 258.8517360 120.5557800 148.7849210 269.3536050
 120.9238620 147.9644420 269.6815620 119.6956000 148.8451100 269.7691700
 123.9219830 147.7406150 260.1623610 123.2932990 147.8451820 259.4481840
 123.4271750 147.9602930 260.9517490 118.3677970 159.4611740 257.5957590
 118.4689950 159.2575730 256.6659570 117.4679710 159.2070020 257.8005370
 115.8903860 150.0192100 261.5781490 115.1820010 150.4878440 262.0195100
 116.1748340 149.3614110 262.2126680 117.5159790 151.4388800 269.5774020
 118.0145040 151.9134620 270.2425870 117.6582740 150.5152320 269.7844050
 119.9219290 146.7442760 263.0177280 119.7987070 146.7628890 262.0686790
 120.8703850 146.7921700 263.1375680 117.0096080 161.9798060 262.2905260
 117.2637580 161.9419450 261.3684630 116.0608560 161.8531390 262.2833510
 114.0938880 148.3277180 258.9532200 114.9429410 148.7647330 258.8872390
 113.7270150 148.6397440 259.7804260 124.7226650 147.6556760 270.4202410
 124.2200250 148.3962160 270.7596220 125.5383310 148.0440760 270.1039200
 123.0148660 152.8989940 263.8663770 122.0738800 152.9140170 264.0411460
 123.3292730 152.1125900 264.3124070 112.9930300 154.5809540 257.4267730
 113.7593570 154.4690900 257.9893160 113.0704990 153.8847510 256.7744500
 111.6877060 152.0134610 258.1100620 111.7680650 151.0662120 258.2218020
 112.5796810 152.3441490 258.2161280 125.0174240 160.0698790 265.5418030
 125.1421660 160.8929960 266.0141840 125.8839800 159.8589520 265.1942180
 112.4891770 162.1630000 265.2135160 113.2254250 161.6145460 265.4843730
 112.8732690 163.0286010 265.0741150 109.3737250 158.2303570 261.0876670
 108.4477030 158.4724710 261.0782080 109.8393680 159.0577830 260.9661420
 111.4950050 161.3476070 274.4020740 112.2962780 161.6688120 274.8156140
 110.9801870 160.9871650 275.1240650 115.5994080 161.3360310 257.0360730
 116.3922690 161.6249140 256.5842520 115.0798430 160.9052480 256.3573210
 120.3314680 157.4555940 274.3496150 119.7252840 157.4787540 273.6091900
 120.0268790 156.7238980 274.8863400 121.7615050 161.1836230 272.9605560
 122.7136800 161.0994250 272.9105800 121.6143270 161.8477940 273.6339350
 124.6524250 160.5630440 258.4597470 124.3665760 160.1495580 257.6451650
 124.4543800 161.4918150 258.3397990 109.2147860 153.8349530 273.3456790
 109.7186880 153.2556810 273.9173020 108.4755280 154.1189760 273.8833160
 116.1171480 156.5563720 256.9003080 116.0122120 155.9416070 257.6264460
 115.9495700 156.0329610 256.1166090 116.2685800 155.2420520 272.8792310
 115.5031470 155.8105520 272.7946980 116.4501760 154.9496730 271.9860540
 119.3574210 155.6183750 257.5045070 118.8084310 156.0653050 258.1487810
 119.9793470 155.1133000 258.0282740 123.4109150 156.9725850 273.4367330
 124.1518620 157.3101610 272.9334790 122.6481830 157.1417910 272.8837100
 111.2470940 151.9779120 274.2406860 111.2876280 151.6792990 275.1492090
 112.1016440 152.3786730 274.0814380 115.0249330 154.5774670 259.4010370
 115.4465750 154.4114540 260.2441760 115.1500170 153.7674900 258.9065510
 113.1876750 150.5571220 272.2081350 112.6573210 150.0662170 271.5804690
 113.8564820 150.9855420 271.6739280 117.5376970 153.6012280 256.6487470
 118.0582630 152.8861300 256.2828620 118.1845370 154.2398150 256.9487980
 122.0854810 155.0240680 271.9722540 122.4995830 155.1785760 272.8212960
 121.1505810 155.1495900 272.1348320 122.5576980 152.3636840 273.9761690
 123.1397750 151.6089160 273.8882170 122.7338750 152.8944280 273.1993170
 113.6749050 147.5233590 272.2878640 113.5805920 146.9054340 271.5629510
 113.0946440 148.2499880 272.0608550 116.4410490 146.0806830 269.3206030
 115.9927790 146.1031090 268.4751580 115.8075690 145.6825850 269.9176330
 116.8470040 154.9761160 269.9418470 117.2658150 155.8193890 269.7694710
 115.9278670 155.1133200 269.7125250 119.1833940 152.7077340 271.3256310
 119.3030150 152.1118480 272.0651150 120.0427940 152.7447030 270.9057610
 121.5221840 153.2614530 269.9018820 120.9957060 153.7857150 269.2983960
 121.8653180 153.8941920 270.5328550 113.9208230 150.6507900 256.3468530
 113.7197290 149.7875260 256.7081870 113.7500280 150.5641260 255.4090130
 114.6977460 161.2814170 271.0576200 114.1598550 162.0060230 270.7384900
 114.9511420 160.8044510 270.2673540 115.9502710 149.2498690 272.5832130
 116.5402400 148.9414540 273.2709950 115.1322950 148.7778440 272.7392030
 120.7696140 148.8664500 272.8165150 120.0811660 148.2046040 272.7515140
 121.4902160 148.4202770 273.2613610 121.3996540 145.4616130 258.8755410
 121.6798830 144.6184030 259.2314830 120.6262270 145.6939240 259.3894160
 112.7191030 147.7508520 256.3346410 113.0216930 147.7575950 255.4265560
 113.4585620 147.4006380 256.8314070 117.5539670 162.5165380 271.3162850
 117.4798370 163.4200520 271.6235220 116.6518510 162.1977280 271.2884920
 115.9375960 146.6943140 257.3202610 115.5897960 146.0167130 256.7405060
 116.1388730 146.2332650 258.1346000 118.1025000 161.6823890 258.9389210
 118.9975790 162.0208860 258.9607970 118.1342630 160.9603300 258.3113490
 111.7421160 157.0550940 257.1676210 112.1796030 157.5980610 257.8233790
 112.2268890 156.2297890 257.1772550 108.9566960 159.8439970 264.6196470
 109.2869970 158.9761030 264.3875110 109.3857960 160.0498490 265.4501430
 113.5528880 158.1748980 262.2798440 113.2524420 158.0513950 263.1802350
 113.4466370 157.3157570 261.8714170 109.4457170 160.7110560 267.3578100
 109.0088160 160.8911360 268.1902250 110.0134850 161.4685180 267.2159820
 125.0819350 160.2127560 271.6455410 124.4821340 160.2720120 270.9019330
 125.2113250 159.2732540 271.7752260 126.3220800 157.9545380 256.9825120
 125.4913760 158.0222030 257.4532350 126.4992630 158.8449500 256.6791980
 125.7777260 154.6992860 259.4859320 126.5396170 155.2689510 259.5919010
 125.7931630 154.1320060 260.2567630 109.2781600 153.2230790 263.7166980
 108.6230440 152.9542430 263.0726680 110.1159550 153.1135270 263.2668960
 126.7837230 155.5542960 264.3301250 127.1546060 154.7710280 263.9237220
 127.4239160 156.2432060 264.1518550 123.7670990 156.9379540 269.7431570
 122.9530830 157.3676700 270.0057360 124.1745190 157.5497950 269.1300620
 125.8296430 154.9927230 256.6431840 126.1045270 155.9006110 256.5151060
 125.6407170 154.9289760 257.5793830 122.2272040 148.0172080 257.9385470
 122.6456920 147.8303060 257.0982130 121.9208100 147.1651130 258.2488400
 125.7261770 152.9296220 261.6361270 125.3505370 152.1624150 261.2042560
 124.9964890 153.3118920 262.1236200 110.3157530 153.6083360 268.2570320
 110.6830570 153.5210760 269.1366340 109.7468350 152.8449910 268.1577180
 125.1161390 152.0767740 271.2700790 124.8847480 151.8480490 270.3698740
 125.3765940 152.9967290 271.2245680 109.8673530 150.5192450 272.1628740
 108.9729580 150.4859210 272.5022450 110.4071080 150.7179240 272.9279990
 123.5549460 147.3024170 274.0480490 124.4319640 147.3107570 274.4314490
 123.5670300 146.5655010 273.4372840 108.4919680 150.4329720 259.6592310
 107.5883760 150.6959920 259.4843970 108.9760300 150.7040890 258.8792270
 125.0012730 151.1553710 264.9368510 125.5250210 150.6616360 264.3058680
 125.5872150 151.2904070 265.6816080 125.1802450 151.2393580 268.4588060
 124.2305160 151.2057120 268.5733050 125.3615460 152.1493690 268.2237830
 111.0346890 149.4895260 257.5686690 111.7438590 149.0678480 257.0833970
 110.3186830 149.5570490 256.9370040 110.6821050 145.5434590 256.6089340
 111.4049180 146.0843530 256.9270560 110.9545570 145.2698010 255.7330880
 124.4912700 150.4127060 260.8760920 124.9871820 150.1797930 261.6609800
 124.2928770 149.5738900 260.4598560 110.3713240 144.7940780 266.5111960
 111.0189430 144.2438160 266.0707120 110.7915080 145.0483930 267.3327770
 125.9199860 149.0488010 263.4098600 125.8099140 148.8944050 264.3480870
 126.6807450 148.5208950 263.1674010 124.2665580 144.9882140 269.8681600
 124.9037800 145.6016280 270.2340790 124.4140470 145.0242800 268.9230830
 126.8090130 146.8795930 256.6504740 127.7339440 146.7477110 256.4423030
 126.7865920 146.9588750 257.6041190 126.8828620 147.6506590 259.2761450
 126.0880120 147.5851710 259.8054360 127.0871900 148.5857230 259.2646800
 123.8247040 161.6898140 263.2699840 124.4206110 161.3682710 262.5934260
 124.0825190 161.2169960 264.0613110 110.1245240 144.9496450 269.2537280
 109.7760060 145.4060270 270.0195460 109.7932940 144.0553580 269.3359710
 111.7309610 158.1216050 273.4190470 111.6879240 157.7508960 274.3004930
 111.8620620 159.0593620 273.5592290 115.4315640 159.6775640 269.0200190
 115.1907000 159.9450200 268.1330710 116.3718280 159.8481370 269.0751050
 117.6370060 146.1408330 272.7756700 117.5758950 146.7330160 273.5252110
 118.5770440 146.0334290 272.6306960 120.2744620 145.7978390 272.4148990
 120.8885030 146.1157680 271.7530070 120.8194180 145.3126980 273.0344850
 126.6919800 161.6970020 269.8210830 126.1978080 162.0938890 269.1037960
 126.0833090 161.0719230 270.2148110 110.7965880 144.4772650 272.5288050
 111.3448870 144.2960700 271.7654160 110.8621190 143.6866760 273.0644360
 111.5697640 161.0678300 270.5388250 110.9757960 160.9363000 271.2778290
 111.5621480 160.2316440 270.0730350 121.0152660 144.3610530 268.7418280
 120.1412500 144.6945640 268.5391210 120.9063410 143.8883710 269.5670150
 121.9224640 146.5681400 270.1260000 121.5938000 145.7533160 269.7461730
 122.8706940 146.5251210 270.0025690 124.3759250 162.3393440 267.0997570
 123.9162220 163.0909250 266.7255590 123.7471710 161.6199910 267.0412370
 111.2009870 158.4336680 269.4896290 110.4743930 157.8141970 269.4222240
 111.2619020 158.8277290 268.6194370 114.8054970 160.6481680 266.2745700
 115.3219990 160.0369040 265.7493960 115.4552350 161.1510460 266.7656710
 117.5450470 161.5390170 267.1014680 117.8328280 161.2844470 266.2247690
 118.0573690 160.9867530 267.6920250 118.7627480 145.2780370 267.6811190
 117.9799270 145.7525870 267.9607950 118.4690410 144.3735200 267.5724370
 123.3148550 145.9803470 265.7260280 123.7556640 145.9248570 264.8781880
 123.0456140 146.8961480 265.7970460 125.1787120 145.6118710 263.7369100
 125.1175520 144.6679930 263.5900120 125.9579150 145.7198800 264.2822560
 109.4839870 161.7511070 262.6993050 109.3161910 161.1181750 263.3974940
 108.6174380 161.9570470 262.3487240 110.1067890 145.5827850 260.2024910
 110.8647250 145.6956730 259.6288940 109.6445060 146.4197050 260.1568340
 116.6481700 147.6967120 263.1927220 115.8356210 147.3224010 262.8523100
 117.1523340 146.9412200 263.4948410 121.1506680 144.3609570 264.4310290
 121.7536050 144.9329780 264.9058810 120.4099670 144.9249010 264.2084190
 124.2941280 144.7631130 259.7050570 124.4891910 145.6614580 259.9718000
 123.5071150 144.5318210 260.1983520 111.0902570 160.4444300 260.1443190
 110.5650190 160.8252330 259.4405150 111.0147150 161.0695070 260.8652900
 112.4793040 146.1091900 258.7426880 113.0085800 145.3221700 258.6134830
 113.1121360 146.7883090 258.9762410 114.6730880 145.8467040 261.7972270
 114.0433620 145.1454350 261.9642400 114.1336020 146.6071170 261.5805430
 117.6122830 162.4606270 274.4682880 118.5390140 162.2250540 274.5118840
 117.5973260 163.2878270 273.9868910 125.8467890 162.0031840 261.4657130
 126.0220080 161.3169580 260.8218050 125.1489460 162.5278890 261.0733800
 114.7986440 145.1251020 274.2324760 114.5170710 145.6284620 273.4685580
 115.1806140 144.3272770 273.8666890 113.6895540 162.3926680 259.0192440
 114.4214360 162.1085960 258.4716330 113.9489210 162.1539960 259.9091820
 112.8510330 158.5091410 259.0238770 112.2219210 158.9776510 259.5724600
 112.9658160 157.6640630 259.4584960 121.4001900 144.5404600 274.8105230
 121.2867350 144.8599210 275.7056750 122.2171640 144.9417110 274.5142510
 124.1800390 161.6876130 274.2923920 124.9725710 161.1925360 274.0849880
 124.4733540 162.3666270 274.8999530 120.3060050 152.5597070 245.1739970
 120.2254100 151.6451680 244.9031680 119.8924470 153.0564140 244.4679680
 118.4378090 154.3376090 247.0549240 117.6620190 153.8576530 247.3447810
 119.0891020 153.6581740 246.8805400 112.4543920 154.6495900 247.9325000
 111.6228800 154.3944610 248.3321510 113.0624900 154.7206670 248.6682920
 122.4585520 158.7436280 245.8348370 121.9967050 157.9723520 246.1635540
 123.2711070 158.7702350 246.3400820 112.4345180 158.6835990 248.1283020
 112.7373220 157.7933730 247.9493240 113.1788770 159.2406210 247.9005270
 110.8635870 149.6097790 241.7167390 109.9752570 149.9513760 241.6147270
 111.1477060 149.4098110 240.8248220 108.8268880 152.2103440 247.6007090
 109.3984990 151.4425640 247.6010730 108.8270420 152.5092200 246.6913700
 118.6848830 161.0294290 245.4552360 118.0660270 161.4851790 244.8846800
 119.5400610 161.1845750 245.0542060 117.8787080 157.0133280 247.0619400
 117.8095360 156.0723220 246.9008530 118.6406940 157.1034690 247.6341970
 110.0693750 147.6187800 249.3876020 109.8896590 146.7213550 249.6678780
 109.6673830 148.1659670 250.0622970 118.9092250 149.8203660 247.2888330
 119.2857070 148.9475540 247.1762000 118.8111760 150.1562360 246.3978770
 113.0397260 148.1929290 242.7505770 113.1464010 149.0933020 243.0574530
 112.1289620 148.1447260 242.4600420 122.6916370 147.3154100 244.2216670
 123.5125990 146.8250670 244.2642150 122.7250450 147.9051760 244.9748510
 110.6880420 150.1148300 247.9958360 111.3690530 150.3786670 248.6145760
 110.3728470 149.2749170 248.3296370 114.8804990 151.1615660 247.0830950
 115.3883210 151.6596630 247.7235970 115.4118230 150.3850860 246.9070310
 126.9815920 149.3320850 250.7860300 126.2768090 149.7202560 250.2675410
 127.2473840 150.0271140 251.3881230 113.1641090 145.8014220 251.3494370
 113.1659530 146.3186610 250.5440270 112.3345400 145.3244400 251.3264300
 119.5512180 155.9133530 242.8484270 118.9329450 156.3782980 242.2846990
 120.0635430 156.6061010 243.2653780 114.4143940 155.4409400 249.5267870
 114.0813320 156.0678320 250.1688940 114.5910620 155.9671280 248.7469540
 122.9277850 149.2554480 246.9944210 122.2233420 149.5439370 247.5747320
 123.2890010 150.0654590 246.6343770 112.8456420 147.5124180 249.3564820
 113.1873230 148.3566230 249.0618690 111.9072230 147.6607920 249.4730160
 113.6263040 157.4090200 251.3417050 114.2437040 158.0841280 251.0601500
 112.7656160 157.8178180 251.2504550 108.9195380 156.5990060 240.2223900
 108.5423360 157.0877160 239.4908800 109.1768450 157.2715340 240.8530430
 124.5440630 158.8729610 249.2571690 123.8604150 159.5428720 249.2488360
 125.0834920 159.0710260 248.4916550 125.9964770 148.7009270 247.3853420
 125.0489680 148.7348250 247.5168850 126.3214760 149.5148220 247.7702780
 122.0799370 160.7173740 247.9716870 122.0926530 160.3136030 247.1039130
 121.5274590 161.4921030 247.8678300 123.3744790 157.4389960 243.0607040
 123.2641120 156.4964290 243.1856460 123.3713040 157.8005600 243.9469800
 121.4784810 155.6203580 249.2999480 121.8953600 155.4063690 248.4652940
 122.2024630 155.8776370 249.8708100 118.9165070 153.0655280 242.4169530
 117.9894350 152.9992660 242.6458000 119.0689890 154.0035410 242.3024770
 118.9034150 149.3372280 239.4136690 117.9637820 149.4986240 239.4989150
 119.2217410 150.0557960 238.8672680 125.4246910 154.0190800 249.3915720
 124.5965540 154.0883890 248.9165850 126.0197390 154.6045110 248.9231550
 122.9462360 154.6275580 242.9204780 122.3274780 154.2895130 242.2731080
 122.9286810 153.9835340 243.6283970 122.3888920 150.8060120 250.3370590
 121.9760100 151.6313830 250.5910580 121.6564870 150.2205160 250.1446950
 114.5221710 153.5920020 245.1989260 114.1178710 152.8797270 244.7035160
 114.6084830 153.2473260 246.0877300 114.9903410 157.2787580 247.3628470
 114.6931700 156.6733050 246.6836250 115.9403230 157.3164890 247.2517830
 113.2350330 150.3663230 248.9788300 113.7864920 150.4758570 248.2041550
 113.7493840 150.7400830 249.6943530 123.0789020 160.8519450 251.0251570
 122.6019580 161.6591640 250.8324180 122.3950810 160.1997780 251.1777780
 114.0821840 157.0169270 254.0136270 113.1850370 157.2409240 254.2609670
 114.1074710 157.1404210 253.0647670 121.1227060 153.8662390 239.9277530
 121.5620340 153.0284820 239.7815350 121.8355480 154.4991790 240.0141670
 112.9093060 153.8882590 252.5893640 112.7700830 154.7605390 252.9581040
 112.0274420 153.5455400 252.4441580 119.2322440 158.8058460 243.8958770
 119.6718350 159.5482790 243.4814160 119.1709330 159.0485030 244.8197730
 114.7073410 159.8304290 254.7978790 114.6788840 160.2347240 253.9307220
 114.5438380 158.9014650 254.6350390 124.7044200 145.1205200 238.2418570
 124.3916860 145.2132030 239.1417640 125.4656670 145.6986230 238.1916000
 111.2226340 152.4865000 242.6995910 111.1023940 153.2127090 242.0877180
 110.9127230 151.7167910 242.2223820 126.6588230 160.6131390 256.0942960
 127.1347950 161.0914280 256.7732040 127.2795390 160.5448880 255.3688460
 108.8611710 155.6580140 248.5064550 108.9392130 155.7928910 247.5620270
 109.4753390 154.9496030 248.6992670 110.1059340 157.3580330 244.9170730
 109.6987420 157.4994920 244.0624330 110.9972350 157.0740490 244.7141940
 126.0621480 157.8044240 253.2542970 126.1884540 157.5656120 252.3360150
 126.1042860 156.9728780 253.7265050 119.9238220 161.5072240 251.8237780
 120.4382890 161.4180250 252.6260210 119.0807300 161.8531940 252.1165690
 121.8992620 161.7927580 241.2521780 121.7393760 161.5030520 242.1503610
 121.7339330 161.0167710 240.7167010 114.3781000 161.5726110 243.0293400
 114.2023480 160.6561650 242.8161200 113.5236740 161.9313400 243.2691200
 121.6018750 159.3015140 239.8119780 120.9083910 159.2992430 239.1522060
 122.3441610 158.8774460 239.3813950 121.1668680 160.9277850 243.8868270
 121.6225630 160.1467230 244.2006890 121.5061200 161.6384670 244.4309450
 125.9145490 149.8576700 254.2192710 125.2989760 150.3656370 253.6908170
 125.5941910 148.9575030 254.1618650 108.9171230 156.6994310 251.0459010
 109.0802270 156.2299670 250.2278380 109.3823680 156.1917870 251.7107850
 113.6890000 145.8300070 246.0819580 113.2458150 146.6109610 245.7504100
 114.2474990 146.1529960 246.7890520 117.9759810 148.6968590 251.6854900
 117.5139180 148.9051610 252.4974840 117.5737920 147.8827940 251.3825570
 122.9764320 149.9177540 252.8151560 122.1257910 149.6183290 253.1360630
 122.8166110 150.1619550 251.9035380 120.0714030 151.4179290 254.9150350
 120.3967440 150.5843040 254.5752580 120.8594360 151.9407810 255.0628680
 116.8048820 145.4510770 240.9625410 116.1803000 145.4470640 241.6878720
 116.7178940 144.5841730 240.5661380 115.7265900 146.3747400 247.9409180
 116.0238230 147.2810230 247.8601200 116.2751460 145.8866180 247.3268750
 113.4804220 150.9533640 243.8100830 113.2545140 150.7370810 244.7147450
 112.6996750 151.3862100 243.4646800 120.7101980 150.9597010 242.4091480
 120.1110870 151.6832810 242.2255100 121.2581590 150.8973790 241.6267930
 115.9203430 151.8519220 254.4761100 115.8247030 150.9113950 254.3261500
 116.7635410 152.0734290 254.0809170 119.3166850 149.5960550 244.4394760
 119.7096420 149.9132750 243.6263450 119.6783700 148.7172430 244.5539280
 111.0513970 148.2632890 252.6294880 110.6577360 149.1108100 252.8367660
 110.3632370 147.6259260 252.8203520 117.6259020 148.3467860 255.6991620
 116.9357340 148.1540060 256.3337710 118.3691320 148.6302500 256.2315920
 108.3531020 146.1861350 246.6624960 108.0644070 146.7564210 247.3749940
 109.0976780 145.7065800 247.0256190 108.5401250 150.1281470 237.8727680
 108.4575920 151.0712230 238.0142670 108.1884310 149.9856380 236.9940030
 119.9021990 152.1866300 248.5345540 119.1703110 152.6953110 248.8835640
 119.5046330 151.3696280 248.2334320 116.3399380 148.8620500 246.9398030
 116.3435440 148.4210450 246.0902570 117.2350500 149.1837830 247.0469850
 112.1901760 148.7446990 245.8992240 111.8501810 149.2222220 246.6559290
 111.4279080 148.2912110 245.5393340 116.4019530 149.8632580 239.9304790
 116.5232350 149.8219060 240.8790610 116.0168040 150.7256730 239.7751520
 120.3647900 147.6399980 247.9468480 120.3820640 148.0908630 248.7910330
 120.1163480 146.7405620 248.1601920 115.4141030 152.1733720 239.3288090
 114.8457930 151.7251970 238.7024000 116.1230030 152.5326500 238.7953240
 123.7918650 145.0532160 253.7854860 124.1164420 144.3221820 254.3112840
 123.8275160 144.7345800 252.8835850 110.4910210 156.0745740 253.2054820
 110.1065000 155.4339410 253.8037780 110.8022400 156.7781860 253.7749550
 116.6407350 152.9222280 248.6863440 117.0077480 152.4480850 249.4324780
 116.4512410 153.7963850 249.0271780 109.5047840 147.6665970 244.8156910
 109.2194760 147.3021640 245.6535530 109.4426700 146.9346430 244.2020050
 114.4306720 151.9630920 251.0047650 114.1263790 152.8422900 251.2298010
 115.3853180 152.0230710 251.0405090 112.9588510 156.1691910 241.6014500
 112.1850770 155.6289530 241.4413220 113.6883140 155.6498520 241.2632260
 123.7176490 155.1657270 247.3940890 124.4375610 155.6612560 247.0037000
 123.5158310 154.4875160 246.7494760 119.1786430 146.5595230 241.5370280
 118.3651040 146.0608400 241.4615590 118.9848380 147.3993480 241.1206630
 119.0995290 155.2366330 253.2809890 119.0332600 154.3162000 253.0267480
 118.4700430 155.3341770 253.9954530 121.8934820 150.9314880 239.8332440
 122.7814440 151.2432110 239.6583780 121.8639910 150.0587130 239.4413020
 113.0025910 155.8372290 245.2393310 113.5204580 155.0340550 245.1850200
 112.5509930 155.7751430 246.0810140 117.8895410 157.1038570 240.5120610
 118.2311110 157.8480800 240.0163930 117.0608120 157.4169690 240.8745440
 110.4870450 152.8033660 252.1519010 110.1285390 153.4687510 252.7392350
 110.1925010 151.9717210 252.5231630 113.6883570 153.2617900 255.0358560
 113.3883710 153.4075080 254.1386380 114.4594810 152.7023190 254.9431950
 119.0312020 158.0586900 253.0313690 119.0456560 157.1267860 252.8132600
 118.3237120 158.1446660 253.6703460 124.1649090 152.2426720 239.3012300
 124.0812810 152.6740940 238.4508740 124.8843280 152.7025070 239.7339120
 125.2423230 154.6994240 252.3782270 124.5171420 155.2923020 252.1811660
 125.7698690 154.6917780 251.5795640 125.1936340 159.0968980 242.0294430
 124.5512500 158.4424600 242.3038150 124.8067000 159.5024070 241.2535100
 120.7722820 156.4254410 245.8766120 121.1246640 155.8282540 245.2167490
 119.8885150 156.0998640 246.0474370 116.8586100 157.1852100 243.2836530
 117.5457230 157.7321310 243.6644120 116.0718520 157.7292830 243.3186140
 108.9978500 152.8024920 238.7753610 109.8673350 153.0849720 239.0589530
 108.5068820 153.6160790 238.6602420 116.1613310 154.1898130 242.8961890
 116.6176090 155.0003380 243.1222080 115.8101520 153.8721270 243.7280380
 118.4645920 159.7004470 250.1254190 119.1088140 159.9063850 250.8027610
 118.8275360 158.9392870 249.6725040 112.0625090 144.5335780 243.3684410
 111.9339720 144.5253680 244.3169330 111.2387110 144.8718870 243.0175420
 119.7378000 157.7036820 248.8431640 120.3800230 157.0029980 248.9563810
 120.2627350 158.4835260 248.6628530 123.5833720 157.9885440 238.5670780
 123.3571300 157.2715880 239.1595420 123.1929920 157.7397880 237.7292530
 121.5115620 158.5031720 252.0467700 121.8471860 159.0898410 252.7245620
 120.5915960 158.3724430 252.2765490 109.3649750 162.0152300 239.3415240
 109.7247390 162.6141640 238.6872510 109.2242090 162.5612190 240.1150270
 109.0619020 146.2926900 252.8291110 108.3477540 146.4923820 253.4343720
 109.4814060 145.5166470 253.2005910 123.1649970 155.9057380 240.2284940
 122.8771670 156.3670070 241.0162820 123.9602140 155.4455150 240.4969160
 109.3491610 160.2807160 253.8157640 109.4582730 159.3401900 253.6753030
 108.6972170 160.5461910 253.1671370 117.3404200 158.5523050 255.2155760
 117.0201070 157.8332290 255.7601450 116.6662560 159.2278120 255.2891820
 115.3818370 159.3983500 240.1588910 115.3728470 160.1313190 239.5433420
 114.4616730 159.1515080 240.2515870 110.9825010 154.6198390 240.9035670
 110.3752960 155.3597290 240.9130970 111.4574360 154.7097750 240.0773870
 120.5557800 148.7849210 250.5792560 120.9238620 147.9644420 250.9072130
 119.6956000 148.8451100 250.9948210 123.9219830 147.7406150 241.3880120
 123.2932990 147.8451820 240.6738350 123.4271750 147.9602930 242.1774000
 118.3677970 159.4611740 238.8214100 118.4689950 159.2575730 237.8916080
 117.4679710 159.2070020 239.0261880 115.8903860 150.0192100 242.8038000
 115.1820010 150.4878440 243.2451610 116.1748340 149.3614110 243.4383190
 117.5159790 151.4388800 250.8030530 118.0145040 151.9134620 251.4682380
 117.6582740 150.5152320 251.0100560 119.9219290 146.7442760 244.2433790
 119.7987070 146.7628890 243.2943300 120.8703850 146.7921700 244.3632190
 117.0096080 161.9798060 243.5161770 117.2637580 161.9419450 242.5941140
 116.0608560 161.8531390 243.5090020 114.0938880 148.3277180 240.1788710
 114.9429410 148.7647330 240.1128900 113.7270150 148.6397440 241.0060770
 124.7226650 147.6556760 251.6458920 124.2200250 148.3962160 251.9852730
 125.5383310 148.0440760 251.3295710 123.0148660 152.8989940 245.0920280
 122.0738800 152.9140170 245.2667970 123.3292730 152.1125900 245.5380580
 112.9930300 154.5809540 238.6524240 113.7593570 154.4690900 239.2149670
 113.0704990 153.8847510 238.0001010 111.6877060 152.0134610 239.3357130
 111.7680650 151.0662120 239.4474530 112.5796810 152.3441490 239.4417790
 125.0174240 160.0698790 246.7674540 125.1421660 160.8929960 247.2398350
 125.8839800 159.8589520 246.4198690 112.4891770 162.1630000 246.4391670
 113.2254250 161.6145460 246.7100240 112.8732690 163.0286010 246.2997660
 109.3737250 158.2303570 242.3133180 108.4477030 158.4724710 242.3038590
 109.8393680 159.0577830 242.1917930 111.4950050 161.3476070 255.6277250
 112.2962780 161.6688120 256.0412650 110.9801870 160.9871650 256.3497160
 115.5994080 161.3360310 238.2617240 116.3922690 161.6249140 237.8099030
 115.0798430 160.9052480 237.5829720 120.3314680 157.4555940 255.5752660
 119.7252840 157.4787540 254.8348410 120.0268790 156.7238980 256.1119910
 121.7615050 161.1836230 254.1862070 122.7136800 161.0994250 254.1362310
 121.6143270 161.8477940 254.8595860 124.6524250 160.5630440 239.6853980
 124.3665760 160.1495580 238.8708160 124.4543800 161.4918150 239.5654500
 109.2147860 153.8349530 254.5713300 109.7186880 153.2556810 255.1429530
 108.4755280 154.1189760 255.1089670 116.1171480 156.5563720 238.1259590
 116.0122120 155.9416070 238.8520970 115.9495700 156.0329610 237.3422600
 116.2685800 155.2420520 254.1048820 115.5031470 155.8105520 254.0203490
 116.4501760 154.9496730 253.2117050 119.3574210 155.6183750 238.7301580
 118.8084310 156.0653050 239.3744320 119.9793470 155.1133000 239.2539250
 123.4109150 156.9725850 254.6623840 124.1518620 157.3101610 254.1591300
 122.6481830 157.1417910 254.1093610 111.2470940 151.9779120 255.4663370
 111.2876280 151.6792990 256.3748600 112.1016440 152.3786730 255.3070890
 115.0249330 154.5774670 240.6266880 115.4465750 154.4114540 241.4698270
 115.1500170 153.7674900 240.1322020 113.1876750 150.5571220 253.4337860
 112.6573210 150.0662170 252.8061200 113.8564820 150.9855420 252.8995790
 117.5376970 153.6012280 237.8743980 118.0582630 152.8861300 237.5085130
 118.1845370 154.2398150 238.1744490 122.0854810 155.0240680 253.1979050
 122.4995830 155.1785760 254.0469470 121.1505810 155.1495900 253.3604830
 122.5576980 152.3636840 255.2018200 123.1397750 151.6089160 255.1138680
 122.7338750 152.8944280 254.4249680 113.6749050 147.5233590 253.5135150
 113.5805920 146.9054340 252.7886020 113.0946440 148.2499880 253.2865060
 116.4410490 146.0806830 250.5462540 115.9927790 146.1031090 249.7008090
 115.8075690 145.6825850 251.1432840 116.8470040 154.9761160 251.1674980
 117.2658150 155.8193890 250.9951220 115.9278670 155.1133200 250.9381760
 119.1833940 152.7077340 252.5512820 119.3030150 152.1118480 253.2907660
 120.0427940 152.7447030 252.1314120 121.5221840 153.2614530 251.1275330
 120.9957060 153.7857150 250.5240470 121.8653180 153.8941920 251.7585060
 113.9208230 150.6507900 237.5725040 113.7197290 149.7875260 237.9338380
 113.7500280 150.5641260 236.6346640 114.6977460 161.2814170 252.2832710
 114.1598550 162.0060230 251.9641410 114.9511420 160.8044510 251.4930050
 115.9502710 149.2498690 253.8088640 116.5402400 148.9414540 254.4966460
 115.1322950 148.7778440 253.9648540 120.7696140 148.8664500 254.0421660
 120.0811660 148.2046040 253.9771650 121.4902160 148.4202770 254.4870120
 121.3996540 145.4616130 240.1011920 121.6798830 144.6184030 240.4571340
 120.6262270 145.6939240 240.6150670 112.7191030 147.7508520 237.5602920
 113.0216930 147.7575950 236.6522070 113.4585620 147.4006380 238.0570580
 117.5539670 162.5165380 252.5419360 117.4798370 163.4200520 252.8491730
 116.6518510 162.1977280 252.5141430 115.9375960 146.6943140 238.5459120
 115.5897960 146.0167130 237.9661570 116.1388730 146.2332650 239.3602510
 111.7421160 157.0550940 238.3932720 112.1796030 157.5980610 239.0490300
 112.2268890 156.2297890 238.4029060 108.9566960 159.8439970 245.8452980
 109.2869970 158.9761030 245.6131620 109.3857960 160.0498490 246.6757940
 113.5528880 158.1748980 243.5054950 113.2524420 158.0513950 244.4058860
 113.4466370 157.3157570 243.0970680 109.4457170 160.7110560 248.5834610
 109.0088160 160.8911360 249.4158760 110.0134850 161.4685180 248.4416330
 125.0819350 160.2127560 252.8711920 124.4821340 160.2720120 252.1275840
 125.2113250 159.2732540 253.0008770 126.3220800 157.9545380 238.2081630
 125.4913760 158.0222030 238.6788860 126.4992630 158.8449500 237.9048490
 125.7777260 154.6992860 240.7115830 126.5396170 155.2689510 240.8175520
 125.7931630 154.1320060 241.4824140 109.2781600 153.2230790 244.9423490
 108.6230440 152.9542430 244.2983190 110.1159550 153.1135270 244.4925470
 126.7837230 155.5542960 245.5557760 127.1546060 154.7710280 245.1493730
 127.4239160 156.2432060 245.3775060 123.7670990 156.9379540 250.9688080
 122.9530830 157.3676700 251.2313870 124.1745190 157.5497950 250.3557130
 125.8296430 154.9927230 237.8688350 126.1045270 155.9006110 237.7407570
 125.6407170 154.9289760 238.8050340 122.2272040 148.0172080 239.1641980
 122.6456920 147.8303060 238.3238640 121.9208100 147.1651130 239.4744910
 125.7261770 152.9296220 242.8617780 125.3505370 152.1624150 242.4299070
 124.9964890 153.3118920 243.3492710 110.3157530 153.6083360 249.4826830
 110.6830570 153.5210760 250.3622850 109.7468350 152.8449910 249.3833690
 125.1161390 152.0767740 252.4957300 124.8847480 151.8480490 251.5955250
 125.3765940 152.9967290 252.4502190 109.8673530 150.5192450 253.3885250
 108.9729580 150.4859210 253.7278960 110.4071080 150.7179240 254.1536500
 123.5549460 147.3024170 255.2737000 124.4319640 147.3107570 255.6571000
 123.5670300 146.5655010 254.6629350 108.4919680 150.4329720 240.8848820
 107.5883760 150.6959920 240.7100480 108.9760300 150.7040890 240.1048780
 125.0012730 151.1553710 246.1625020 125.5250210 150.6616360 245.5315190
 125.5872150 151.2904070 246.9072590 125.1802450 151.2393580 249.6844570
 124.2305160 151.2057120 249.7989560 125.3615460 152.1493690 249.4494340
 111.0346890 149.4895260 238.7943200 111.7438590 149.0678480 238.3090480
 110.3186830 149.5570490 238.1626550 110.6821050 145.5434590 237.8345850
 111.4049180 146.0843530 238.1527070 110.9545570 145.2698010 236.9587390
 124.4912700 150.4127060 242.1017430 124.9871820 150.1797930 242.8866310
 124.2928770 149.5738900 241.6855070 110.3713240 144.7940780 247.7368470
 111.0189430 144.2438160 247.2963630 110.7915080 145.0483930 248.5584280
 125.9199860 149.0488010 244.6355110 125.8099140 148.8944050 245.5737380
 126.6807450 148.5208950 244.3930520 124.2665580 144.9882140 251.0938110
 124.9037800 145.6016280 251.4597300 124.4140470 145.0242800 250.1487340
 126.8090130 146.8795930 237.8761250 127.7339440 146.7477110 237.6679540
 126.7865920 146.9588750 238.8297700 126.8828620 147.6506590 240.5017960
 126.0880120 147.5851710 241.0310870 127.0871900 148.5857230 240.4903310
 123.8247040 161.6898140 244.4956350 124.4206110 161.3682710 243.8190770
 124.0825190 161.2169960 245.2869620 110.1245240 144.9496450 250.4793790
 109.7760060 145.4060270 251.2451970 109.7932940 144.0553580 250.5616220
 111.7309610 158.1216050 254.6446980 111.6879240 157.7508960 255.5261440
 111.8620620 159.0593620 254.7848800 115.4315640 159.6775640 250.2456700
 115.1907000 159.9450200 249.3587220 116.3718280 159.8481370 250.3007560
 117.6370060 146.1408330 254.0013210 117.5758950 146.7330160 254.7508620
 118.5770440 146.0334290 253.8563470 120.2744620 145.7978390 253.6405500
 120.8885030 146.1157680 252.9786580 120.8194180 145.3126980 254.2601360
 126.6919800 161.6970020 251.0467340 126.1978080 162.0938890 250.3294470
 126.0833090 161.0719230 251.4404620 110.7965880 144.4772650 253.7544560
 111.3448870 144.2960700 252.9910670 110.8621190 143.6866760 254.2900870
 111.5697640 161.0678300 251.7644760 110.9757960 160.9363000 252.5034800
 111.5621480 160.2316440 251.2986860 121.0152660 144.3610530 249.9674790
 120.1412500 144.6945640 249.7647720 120.9063410 143.8883710 250.7926660
 121.9224640 146.5681400 251.3516510 121.5938000 145.7533160 250.9718240
 122.8706940 146.5251210 251.2282200 124.3759250 162.3393440 248.3254080
 123.9162220 163.0909250 247.9512100 123.7471710 161.6199910 248.2668880
 111.2009870 158.4336680 250.7152800 110.4743930 157.8141970 250.6478750
 111.2619020 158.8277290 249.8450880 114.8054970 160.6481680 247.5002210
 115.3219990 160.0369040 246.9750470 115.4552350 161.1510460 247.9913220
 117.5450470 161.5390170 248.3271190 117.8328280 161.2844470 247.4504200
 118.0573690 160.9867530 248.9176760 118.7627480 145.2780370 248.9067700
 117.9799270 145.7525870 249.1864460 118.4690410 144.3735200 248.7980880
 123.3148550 145.9803470 246.9516790 123.7556640 145.9248570 246.1038390
 123.0456140 146.8961480 247.0226970 125.1787120 145.6118710 244.9625610
 125.1175520 144.6679930 244.8156630 125.9579150 145.7198800 245.5079070
 109.4839870 161.7511070 243.9249560 109.3161910 161.1181750 244.6231450
 108.6174380 161.9570470 243.5743750 110.1067890 145.5827850 241.4281420
 110.8647250 145.6956730 240.8545450 109.6445060 146.4197050 241.3824850
 116.6481700 147.6967120 244.4183730 115.8356210 147.3224010 244.0779610
 117.1523340 146.9412200 244.7204920 121.1506680 144.3609570 245.6566800
 121.7536050 144.9329780 246.1315320 120.4099670 144.9249010 245.4340700
 124.2941280 144.7631130 240.9307080 124.4891910 145.6614580 241.1974510
 123.5071150 144.5318210 241.4240030 111.0902570 160.4444300 241.3699700
 110.5650190 160.8252330 240.6661660 111.0147150 161.0695070 242.0909410
 112.4793040 146.1091900 239.9683390 113.0085800 145.3221700 239.8391340
 113.1121360 146.7883090 240.2018920 114.6730880 145.8467040 243.0228780
 114.0433620 145.1454350 243.1898910 114.1336020 146.6071170 242.8061940
 117.6122830 162.4606270 255.6939390 118.5390140 162.2250540 255.7375350
 117.5973260 163.2878270 255.2125420 125.8467890 162.0031840 242.6913640
 126.0220080 161.3169580 242.0474560 125.1489460 162.5278890 242.2990310
 114.7986440 145.1251020 255.4581270 114.5170710 145.6284620 254.6942090
 115.1806140 144.3272770 255.0923400 113.6895540 162.3926680 240.2448950
 114.4214360 162.1085960 239.6972840 113.9489210 162.1539960 241.1348330
 112.8510330 158.5091410 240.2495280 112.2219210 158.9776510 240.7981110
 112.9658160 157.6640630 240.6841470 121.4001900 144.5404600 256.0361740
 121.2867350 144.8599210 256.9313260 122.2171640 144.9417110 255.7399020
 124.1800390 161.6876130 255.5180430 124.9725710 161.1925360 255.3106390
 124.4733540 162.3666270 256.1256040 120.3060050 152.5597070 226.3996480
 120.2254100 151.6451680 226.1288190 119.8924470 153.0564140 225.6936190
 118.4378090 154.3376090 228.2805750 117.6620190 153.8576530 228.5704320
 119.0891020 153.6581740 228.1061910 112.4543920 154.6495900 229.1581510
 111.6228800 154.3944610 229.5578020 113.0624900 154.7206670 229.8939430
 122.4585520 158.7436280 227.0604880 121.9967050 157.9723520 227.3892050
 123.2711070 158.7702350 227.5657330 112.4345180 158.6835990 229.3539530
 112.7373220 157.7933730 229.1749750 113.1788770 159.2406210 229.1261780
 110.8635870 149.6097790 222.9423900 109.9752570 149.9513760 222.8403780
 111.1477060 149.4098110 222.0504730 108.8268880 152.2103440 228.8263600
 109.3984990 151.4425640 228.8267240 108.8270420 152.5092200 227.9170210
 118.6848830 161.0294290 226.6808870 118.0660270 161.4851790 226.1103310
 119.5400610 161.1845750 226.2798570 117.8787080 157.0133280 228.2875910
 117.8095360 156.0723220 228.1265040 118.6406940 157.1034690 228.8598480
 110.0693750 147.6187800 230.6132530 109.8896590 146.7213550 230.8935290
 109.6673830 148.1659670 231.2879480 118.9092250 149.8203660 228.5144840
 119.2857070 148.9475540 228.4018510 118.8111760 150.1562360 227.6235280
 113.0397260 148.1929290 223.9762280 113.1464010 149.0933020 224.2831040
 112.1289620 148.1447260 223.6856930 122.6916370 147.3154100 225.4473180
 123.5125990 146.8250670 225.4898660 122.7250450 147.9051760 226.2005020
 110.6880420 150.1148300 229.2214870 111.3690530 150.3786670 229.8402270
 110.3728470 149.2749170 229.5552880 114.8804990 151.1615660 228.3087460
 115.3883210 151.6596630 228.9492480 115.4118230 150.3850860 228.1326820
 126.9815920 149.3320850 232.0116810 126.2768090 149.7202560 231.4931920
 127.2473840 150.0271140 232.6137740 113.1641090 145.8014220 232.5750880
 113.1659530 146.3186610 231.7696780 112.3345400 145.3244400 232.5520810
 119.5512180 155.9133530 224.0740780 118.9329450 156.3782980 223.5103500
 120.0635430 156.6061010 224.4910290 114.4143940 155.4409400 230.7524380
 114.0813320 156.0678320 231.3945450 114.5910620 155.9671280 229.9726050
 122.9277850 149.2554480 228.2200720 122.2233420 149.5439370 228.8003830
 123.2890010 150.0654590 227.8600280 112.8456420 147.5124180 230.5821330
 113.1873230 148.3566230 230.2875200 111.9072230 147.6607920 230.6986670
 113.6263040 157.4090200 232.5673560 114.2437040 158.0841280 232.2858010
 112.7656160 157.8178180 232.4761060 108.9195380 156.5990060 221.4480410
 108.5423360 157.0877160 220.7165310 109.1768450 157.2715340 222.0786940
 124.5440630 158.8729610 230.4828200 123.8604150 159.5428720 230.4744870
 125.0834920 159.0710260 229.7173060 125.9964770 148.7009270 228.6109930
 125.0489680 148.7348250 228.7425360 126.3214760 149.5148220 228.9959290
 116.5284310 145.0006450 226.9065920 116.8359290 144.4453340 226.1901420
 115.5985010 145.1350910 226.7238910 122.0799370 160.7173740 229.1973380
 122.0926530 160.3136030 228.3295640 121.5274590 161.4921030 229.0934810
 123.3744790 157.4389960 224.2863550 123.2641120 156.4964290 224.4112970
 123.3713040 157.8005600 225.1726310 121.4784810 155.6203580 230.5255990
 121.8953600 155.4063690 229.6909450 122.2024630 155.8776370 231.0964610
 118.9165070 153.0655280 223.6426040 117.9894350 152.9992660 223.8714510
 119.0689890 154.0035410 223.5281280 118.9034150 149.3372280 220.6393200
 117.9637820 149.4986240 220.7245660 119.2217410 150.0557960 220.0929190
 125.4246910 154.0190800 230.6172230 124.5965540 154.0883890 230.1422360
 126.0197390 154.6045110 230.1488060 122.9462360 154.6275580 224.1461290
 122.3274780 154.2895130 223.4987590 122.9286810 153.9835340 224.8540480
 122.3888920 150.8060120 231.5627100 121.9760100 151.6313830 231.8167090
 121.6564870 150.2205160 231.3703460 114.5221710 153.5920020 226.4245770
 114.1178710 152.8797270 225.9291670 114.6084830 153.2473260 227.3133810
 114.9903410 157.2787580 228.5884980 114.6931700 156.6733050 227.9092760
 115.9403230 157.3164890 228.4774340 113.2350330 150.3663230 230.2044810
 113.7864920 150.4758570 229.4298060 113.7493840 150.7400830 230.9200040
 123.0789020 160.8519450 232.2508080 122.6019580 161.6591640 232.0580690
 122.3950810 160.1997780 232.4034290 114.0821840 157.0169270 235.2392780
 113.1850370 157.2409240 235.4866180 114.1074710 157.1404210 234.2904180
 121.1227060 153.8662390 221.1534040 121.5620340 153.0284820 221.0071860
 121.8355480 154.4991790 221.2398180 112.9093060 153.8882590 233.8150150
 112.7700830 154.7605390 234.1837550 112.0274420 153.5455400 233.6698090
 119.2322440 158.8058460 225.1215280 119.6718350 159.5482790 224.7070670
 119.1709330 159.0485030 226.0454240 114.7073410 159.8304290 236.0235300
 114.6788840 160.2347240 235.1563730 114.5438380 158.9014650 235.8606900
 124.7044200 145.1205200 219.4675080 124.3916860 145.2132030 220.3674150
 125.4656670 145.6986230 219.4172510 111.2226340 152.4865000 223.9252420
 111.1023940 153.2127090 223.3133690 110.9127230 151.7167910 223.4480330
 126.6588230 160.6131390 237.3199470 127.1347950 161.0914280 237.9988550
 127.2795390 160.5448880 236.5944970 108.8611710 155.6580140 229.7321060
 108.9392130 155.7928910 228.7876780 109.4753390 154.9496030 229.9249180
 110.1059340 157.3580330 226.1427240 109.6987420 157.4994920 225.2880840
 110.9972350 157.0740490 225.9398450 126.0621480 157.8044240 234.4799480
 126.1884540 157.5656120 233.5616660 126.1042860 156.9728780 234.9521560
 119.9238220 161.5072240 233.0494290 120.4382890 161.4180250 233.8516720
 119.0807300 161.8531940 233.3422200 121.8992620 161.7927580 222.4778290
 121.7393760 161.5030520 223.3760120 121.7339330 161.0167710 221.9423520
 114.3781000 161.5726110 224.2549910 114.2023480 160.6561650 224.0417710
 113.5236740 161.9313400 224.4947710 121.6018750 159.3015140 221.0376290
 120.9083910 159.2992430 220.3778570 122.3441610 158.8774460 220.6070460
 121.1668680 160.9277850 225.1124780 121.6225630 160.1467230 225.4263400
 121.5061200 161.6384670 225.6565960 125.9145490 149.8576700 235.4449220
 125.2989760 150.3656370 234.9164680 125.5941910 148.9575030 235.3875160
 108.9171230 156.6994310 232.2715520 109.0802270 156.2299670 231.4534890
 109.3823680 156.1917870 232.9364360 113.6890000 145.8300070 227.3076090
 113.2458150 146.6109610 226.9760610 114.2474990 146.1529960 228.0147030
 117.9759810 148.6968590 232.9111410 117.5139180 148.9051610 233.7231350
 117.5737920 147.8827940 232.6082080 122.9764320 149.9177540 234.0408070
 122.1257910 149.6183290 234.3617140 122.8166110 150.1619550 233.1291890
 120.0714030 151.4179290 236.1406860 120.3967440 150.5843040 235.8009090
 120.8594360 151.9407810 236.2885190 116.8048820 145.4510770 222.1881920
 116.1803000 145.4470640 222.9135230 116.7178940 144.5841730 221.7917890
 115.7265900 146.3747400 229.1665690 116.0238230 147.2810230 229.0857710
 116.2751460 145.8866180 228.5525260 113.4804220 150.9533640 225.0357340
 113.2545140 150.7370810 225.9403960 112.6996750 151.3862100 224.6903310
 120.7101980 150.9597010 223.6347990 120.1110870 151.6832810 223.4511610
 121.2581590 150.8973790 222.8524440 115.9203430 151.8519220 235.7017610
 115.8247030 150.9113950 235.5518010 116.7635410 152.0734290 235.3065680
 119.3166850 149.5960550 225.6651270 119.7096420 149.9132750 224.8519960
 119.6783700 148.7172430 225.7795790 111.0513970 148.2632890 233.8551390
 110.6577360 149.1108100 234.0624170 110.3632370 147.6259260 234.0460030
 117.6259020 148.3467860 236.9248130 116.9357340 148.1540060 237.5594220
 118.3691320 148.6302500 237.4572430 108.3531020 146.1861350 227.8881470
 108.0644070 146.7564210 228.6006450 109.0976780 145.7065800 228.2512700
 108.5401250 150.1281470 219.0984190 108.4575920 151.0712230 219.2399180
 108.1884310 149.9856380 218.2196540 119.9021990 152.1866300 229.7602050
 119.1703110 152.6953110 230.1092150 119.5046330 151.3696280 229.4590830
 116.3399380 148.8620500 228.1654540 116.3435440 148.4210450 227.3159080
 117.2350500 149.1837830 228.2726360 112.1901760 148.7446990 227.1248750
 111.8501810 149.2222220 227.8815800 111.4279080 148.2912110 226.7649850
 116.4019530 149.8632580 221.1561300 116.5232350 149.8219060 222.1047120
 116.0168040 150.7256730 221.0008030 120.3647900 147.6399980 229.1724990
 120.3820640 148.0908630 230.0166840 120.1163480 146.7405620 229.3858430
 115.4141030 152.1733720 220.5544600 114.8457930 151.7251970 219.9280510
 116.1230030 152.5326500 220.0209750 123.7918650 145.0532160 235.0111370
 124.1164420 144.3221820 235.5369350 123.8275160 144.7345800 234.1092360
 110.4910210 156.0745740 234.4311330 110.1065000 155.4339410 235.0294290
 110.8022400 156.7781860 235.0006060 116.6407350 152.9222280 229.9119950
 117.0077480 152.4480850 230.6581290 116.4512410 153.7963850 230.2528290
 109.5047840 147.6665970 226.0413420 109.2194760 147.3021640 226.8792040
 109.4426700 146.9346430 225.4276560 114.4306720 151.9630920 232.2304160
 114.1263790 152.8422900 232.4554520 115.3853180 152.0230710 232.2661600
 112.9588510 156.1691910 222.8271010 112.1850770 155.6289530 222.6669730
 113.6883140 155.6498520 222.4888770 123.7176490 155.1657270 228.6197400
 124.4375610 155.6612560 228.2293510 123.5158310 154.4875160 227.9751270
 119.1786430 146.5595230 222.7626790 118.3651040 146.0608400 222.6872100
 118.9848380 147.3993480 222.3463140 119.0995290 155.2366330 234.5066400
 119.0332600 154.3162000 234.2523990 118.4700430 155.3341770 235.2211040
 121.8934820 150.9314880 221.0588950 122.7814440 151.2432110 220.8840290
 121.8639910 150.0587130 220.6669530 113.0025910 155.8372290 226.4649820
 113.5204580 155.0340550 226.4106710 112.5509930 155.7751430 227.3066650
 117.8895410 157.1038570 221.7377120 118.2311110 157.8480800 221.2420440
 117.0608120 157.4169690 222.1001950 110.4870450 152.8033660 233.3775520
 110.1285390 153.4687510 233.9648860 110.1925010 151.9717210 233.7488140
 113.6883570 153.2617900 236.2615070 113.3883710 153.4075080 235.3642890
 114.4594810 152.7023190 236.1688460 119.0312020 158.0586900 234.2570200
 119.0456560 157.1267860 234.0389110 118.3237120 158.1446660 234.8959970
 124.1649090 152.2426720 220.5268810 124.0812810 152.6740940 219.6765250
 124.8843280 152.7025070 220.9595630 125.2423230 154.6994240 233.6038780
 124.5171420 155.2923020 233.4068170 125.7698690 154.6917780 232.8052150
 125.1936340 159.0968980 223.2550940 124.5512500 158.4424600 223.5294660
 124.8067000 159.5024070 222.4791610 120.7722820 156.4254410 227.1022630
 121.1246640 155.8282540 226.4424000 119.8885150 156.0998640 227.2730880
 116.8586100 157.1852100 224.5093040 117.5457230 157.7321310 224.8900630
 116.0718520 157.7292830 224.5442650 108.9978500 152.8024920 220.0010120
 109.8673350 153.0849720 220.2846040 108.5068820 153.6160790 219.8858930
 116.1613310 154.1898130 224.1218400 116.6176090 155.0003380 224.3478590
 115.8101520 153.8721270 224.9536890 118.4645920 159.7004470 231.3510700
 119.1088140 159.9063850 232.0284120 118.8275360 158.9392870 230.8981550
 112.0625090 144.5335780 224.5940920 111.9339720 144.5253680 225.5425840
 111.2387110 144.8718870 224.2431930 119.7378000 157.7036820 230.0688150
 120.3800230 157.0029980 230.1820320 120.2627350 158.4835260 229.8885040
 123.5833720 157.9885440 219.7927290 123.3571300 157.2715880 220.3851930
 123.1929920 157.7397880 218.9549040 121.5115620 158.5031720 233.2724210
 121.8471860 159.0898410 233.9502130 120.5915960 158.3724430 233.5022000
 109.3649750 162.0152300 220.5671750 109.7247390 162.6141640 219.9129020
 109.2242090 162.5612190 221.3406780 109.0619020 146.2926900 234.0547620
 108.3477540 146.4923820 234.6600230 109.4814060 145.5166470 234.4262420
 123.1649970 155.9057380 221.4541450 122.8771670 156.3670070 222.2419330
 123.9602140 155.4455150 221.7225670 109.3491610 160.2807160 235.0414150
 109.4582730 159.3401900 234.9009540 108.6972170 160.5461910 234.3927880
 117.3404200 158.5523050 236.4412270 117.0201070 157.8332290 236.9857960
 116.6662560 159.2278120 236.5148330 115.3818370 159.3983500 221.3845420
 115.3728470 160.1313190 220.7689930 114.4616730 159.1515080 221.4772380
 110.9825010 154.6198390 222.1292180 110.3752960 155.3597290 222.1387480
 111.4574360 154.7097750 221.3030380 120.5557800 148.7849210 231.8049070
 120.9238620 147.9644420 232.1328640 119.6956000 148.8451100 232.2204720
 123.9219830 147.7406150 222.6136630 123.2932990 147.8451820 221.8994860
 123.4271750 147.9602930 223.4030510 118.3677970 159.4611740 220.0470610
 118.4689950 159.2575730 219.1172590 117.4679710 159.2070020 220.2518390
 115.8903860 150.0192100 224.0294510 115.1820010 150.4878440 224.4708120
 116.1748340 149.3614110 224.6639700 117.5159790 151.4388800 232.0287040
 118.0145040 151.9134620 232.6938890 117.6582740 150.5152320 232.2357070
 119.9219290 146.7442760 225.4690300 119.7987070 146.7628890 224.5199810
 120.8703850 146.7921700 225.5888700 117.0096080 161.9798060 224.7418280
 117.2637580 161.9419450 223.8197650 116.0608560 161.8531390 224.7346530
 114.0938880 148.3277180 221.4045220 114.9429410 148.7647330 221.3385410
 113.7270150 148.6397440 222.2317280 124.7226650 147.6556760 232.8715430
 124.2200250 148.3962160 233.2109240 125.5383310 148.0440760 232.5552220
 123.0148660 152.8989940 226.3176790 122.0738800 152.9140170 226.4924480
 123.3292730 152.1125900 226.7637090 112.9930300 154.5809540 219.8780750
 113.7593570 154.4690900 220.4406180 113.0704990 153.8847510 219.2257520
 111.6877060 152.0134610 220.5613640 111.7680650 151.0662120 220.6731040
 112.5796810 152.3441490 220.6674300 125.0174240 160.0698790 227.9931050
 125.1421660 160.8929960 228.4654860 125.8839800 159.8589520 227.6455200
 112.4891770 162.1630000 227.6648180 113.2254250 161.6145460 227.9356750
 112.8732690 163.0286010 227.5254170 109.3737250 158.2303570 223.5389690
 108.4477030 158.4724710 223.5295100 109.8393680 159.0577830 223.4174440
 111.4950050 161.3476070 236.8533760 112.2962780 161.6688120 237.2669160
 110.9801870 160.9871650 237.5753670 115.5994080 161.3360310 219.4873750
 116.3922690 161.6249140 219.0355540 115.0798430 160.9052480 218.8086230
 120.3314680 157.4555940 236.8009170 119.7252840 157.4787540 236.0604920
 120.0268790 156.7238980 237.3376420 121.7615050 161.1836230 235.4118580
 122.7136800 161.0994250 235.3618820 121.6143270 161.8477940 236.0852370
 124.6524250 160.5630440 220.9110490 124.3665760 160.1495580 220.0964670
 124.4543800 161.4918150 220.7911010 109.2147860 153.8349530 235.7969810
 109.7186880 153.2556810 236.3686040 108.4755280 154.1189760 236.3346180
 116.1171480 156.5563720 219.3516100 116.0122120 155.9416070 220.0777480
 115.9495700 156.0329610 218.5679110 116.2685800 155.2420520 235.3305330
 115.5031470 155.8105520 235.2460000 116.4501760 154.9496730 234.4373560
 119.3574210 155.6183750 219.9558090 118.8084310 156.0653050 220.6000830
 119.9793470 155.1133000 220.4795760 123.4109150 156.9725850 235.8880350
 124.1518620 157.3101610 235.3847810 122.6481830 157.1417910 235.3350120
 111.2470940 151.9779120 236.6919880 111.2876280 151.6792990 237.6005110
 112.1016440 152.3786730 236.5327400 115.0249330 154.5774670 221.8523390
 115.4465750 154.4114540 222.6954780 115.1500170 153.7674900 221.3578530
 113.1876750 150.5571220 234.6594370 112.6573210 150.0662170 234.0317710
 113.8564820 150.9855420 234.1252300 117.5376970 153.6012280 219.1000490
 118.0582630 152.8861300 218.7341640 118.1845370 154.2398150 219.4001000
 122.0854810 155.0240680 234.4235560 122.4995830 155.1785760 235.2725980
 121.1505810 155.1495900 234.5861340 122.5576980 152.3636840 236.4274710
 123.1397750 151.6089160 236.3395190 122.7338750 152.8944280 235.6506190
 113.6749050 147.5233590 234.7391660 113.5805920 146.9054340 234.0142530
 113.0946440 148.2499880 234.5121570 116.4410490 146.0806830 231.7719050
 115.9927790 146.1031090 230.9264600 115.8075690 145.6825850 232.3689350
 116.8470040 154.9761160 232.3931490 117.2658150 155.8193890 232.2207730
 115.9278670 155.1133200 232.1638270 119.1833940 152.7077340 233.7769330
 119.3030150 152.1118480 234.5164170 120.0427940 152.7447030 233.3570630
 121.5221840 153.2614530 232.3531840 120.9957060 153.7857150 231.7496980
 121.8653180 153.8941920 232.9841570 113.9208230 150.6507900 218.7981550
 113.7197290 149.7875260 219.1594890 113.7500280 150.5641260 217.8603150
 114.6977460 161.2814170 233.5089220 114.1598550 162.0060230 233.1897920
 114.9511420 160.8044510 232.7186560 115.9502710 149.2498690 235.0345150
 116.5402400 148.9414540 235.7222970 115.1322950 148.7778440 235.1905050
 120.7696140 148.8664500 235.2678170 120.0811660 148.2046040 235.2028160
 121.4902160 148.4202770 235.7126630 121.3996540 145.4616130 221.3268430
 121.6798830 144.6184030 221.6827850 120.6262270 145.6939240 221.8407180
 112.7191030 147.7508520 218.7859430 113.0216930 147.7575950 217.8778580
 113.4585620 147.4006380 219.2827090 117.5539670 162.5165380 233.7675870
 117.4798370 163.4200520 234.0748240 116.6518510 162.1977280 233.7397940
 115.9375960 146.6943140 219.7715630 115.5897960 146.0167130 219.1918080
 116.1388730 146.2332650 220.5859020 118.1025000 161.6823890 221.3902230
 118.9975790 162.0208860 221.4120990 118.1342630 160.9603300 220.7626510
 111.7421160 157.0550940 219.6189230 112.1796030 157.5980610 220.2746810
 112.2268890 156.2297890 219.6285570 108.9566960 159.8439970 227.0709490
 109.2869970 158.9761030 226.8388130 109.3857960 160.0498490 227.9014450
 113.5528880 158.1748980 224.7311460 113.2524420 158.0513950 225.6315370
 113.4466370 157.3157570 224.3227190 109.4457170 160.7110560 229.8091120
 109.0088160 160.8911360 230.6415270 110.0134850 161.4685180 229.6672840
 125.0819350 160.2127560 234.0968430 124.4821340 160.2720120 233.3532350
 125.2113250 159.2732540 234.2265280 126.3220800 157.9545380 219.4338140
 125.4913760 158.0222030 219.9045370 126.4992630 158.8449500 219.1305000
 125.7777260 154.6992860 221.9372340 126.5396170 155.2689510 222.0432030
 125.7931630 154.1320060 222.7080650 109.2781600 153.2230790 226.1680000
 108.6230440 152.9542430 225.5239700 110.1159550 153.1135270 225.7181980
 126.7837230 155.5542960 226.7814270 127.1546060 154.7710280 226.3750240
 127.4239160 156.2432060 226.6031570 123.7670990 156.9379540 232.1944590
 122.9530830 157.3676700 232.4570380 124.1745190 157.5497950 231.5813640
 125.8296430 154.9927230 219.0944860 126.1045270 155.9006110 218.9664080
 125.6407170 154.9289760 220.0306850 122.2272040 148.0172080 220.3898490
 122.6456920 147.8303060 219.5495150 121.9208100 147.1651130 220.7001420
 125.7261770 152.9296220 224.0874290 125.3505370 152.1624150 223.6555580
 124.9964890 153.3118920 224.5749220 110.3157530 153.6083360 230.7083340
 110.6830570 153.5210760 231.5879360 109.7468350 152.8449910 230.6090200
 125.1161390 152.0767740 233.7213810 124.8847480 151.8480490 232.8211760
 125.3765940 152.9967290 233.6758700 109.8673530 150.5192450 234.6141760
 108.9729580 150.4859210 234.9535470 110.4071080 150.7179240 235.3793010
 123.5549460 147.3024170 236.4993510 124.4319640 147.3107570 236.8827510
 123.5670300 146.5655010 235.8885860 108.4919680 150.4329720 222.1105330
 107.5883760 150.6959920 221.9356990 108.9760300 150.7040890 221.3305290
 125.0012730 151.1553710 227.3881530 125.5250210 150.6616360 226.7571700
 125.5872150 151.2904070 228.1329100 125.1802450 151.2393580 230.9101080
 124.2305160 151.2057120 231.0246070 125.3615460 152.1493690 230.6750850
 111.0346890 149.4895260 220.0199710 111.7438590 149.0678480 219.5346990
 110.3186830 149.5570490 219.3883060 124.4912700 150.4127060 223.3273940
 124.9871820 150.1797930 224.1122820 124.2928770 149.5738900 222.9111580
 110.3713240 144.7940780 228.9624980 111.0189430 144.2438160 228.5220140
 110.7915080 145.0483930 229.7840790 125.9199860 149.0488010 225.8611620
 125.8099140 148.8944050 226.7993890 126.6807450 148.5208950 225.6187030
 124.2665580 144.9882140 232.3194620 124.9037800 145.6016280 232.6853810
 124.4140470 145.0242800 231.3743850 126.8090130 146.8795930 219.1017760
 127.7339440 146.7477110 218.8936050 126.7865920 146.9588750 220.0554210
 126.8828620 147.6506590 221.7274470 126.0880120 147.5851710 222.2567380
 127.0871900 148.5857230 221.7159820 123.8247040 161.6898140 225.7212860
 124.4206110 161.3682710 225.0447280 124.0825190 161.2169960 226.5126130
 110.1245240 144.9496450 231.7050300 109.7760060 145.4060270 232.4708480
 109.7932940 144.0553580 231.7872730 111.7309610 158.1216050 235.8703490
 111.6879240 157.7508960 236.7517950 111.8620620 159.0593620 236.0105310
 115.4315640 159.6775640 231.4713210 115.1907000 159.9450200 230.5843730
 116.3718280 159.8481370 231.5264070 117.6370060 146.1408330 235.2269720
 117.5758950 146.7330160 235.9765130 118.5770440 146.0334290 235.0819980
 120.2744620 145.7978390 234.8662010 120.8885030 146.1157680 234.2043090
 120.8194180 145.3126980 235.4857870 126.6919800 161.6970020 232.2723850
 126.1978080 162.0938890 231.5550980 126.0833090 161.0719230 232.6661130
 110.7965880 144.4772650 234.9801070 111.3448870 144.2960700 234.2167180
 110.8621190 143.6866760 235.5157380 111.5697640 161.0678300 232.9901270
 110.9757960 160.9363000 233.7291310 111.5621480 160.2316440 232.5243370
 121.0152660 144.3610530 231.1931300 120.1412500 144.6945640 230.9904230
 120.9063410 143.8883710 232.0183170 121.9224640 146.5681400 232.5773020
 121.5938000 145.7533160 232.1974750 122.8706940 146.5251210 232.4538710
 124.3759250 162.3393440 229.5510590 123.9162220 163.0909250 229.1768610
 123.7471710 161.6199910 229.4925390 111.2009870 158.4336680 231.9409310
 110.4743930 157.8141970 231.8735260 111.2619020 158.8277290 231.0707390
 114.8054970 160.6481680 228.7258720 115.3219990 160.0369040 228.2006980
 115.4552350 161.1510460 229.2169730 117.5450470 161.5390170 229.5527700
 117.8328280 161.2844470 228.6760710 118.0573690 160.9867530 230.1433270
 118.7627480 145.2780370 230.1324210 117.9799270 145.7525870 230.4120970
 118.4690410 144.3735200 230.0237390 123.3148550 145.9803470 228.1773300
 123.7556640 145.9248570 227.3294900 123.0456140 146.8961480 228.2483480
 125.1787120 145.6118710 226.1882120 125.1175520 144.6679930 226.0413140
 125.9579150 145.7198800 226.7335580 109.4839870 161.7511070 225.1506070
 109.3161910 161.1181750 225.8487960 108.6174380 161.9570470 224.8000260
 116.6481700 147.6967120 225.6440240 115.8356210 147.3224010 225.3036120
 117.1523340 146.9412200 225.9461430 121.1506680 144.3609570 226.8823310
 121.7536050 144.9329780 227.3571830 120.4099670 144.9249010 226.6597210
 124.2941280 144.7631130 222.1563590 124.4891910 145.6614580 222.4231020
 123.5071150 144.5318210 222.6496540 111.0902570 160.4444300 222.5956210
 110.5650190 160.8252330 221.8918170 111.0147150 161.0695070 223.3165920
 114.6730880 145.8467040 224.2485290 114.0433620 145.1454350 224.4155420
 114.1336020 146.6071170 224.0318450 117.6122830 162.4606270 236.9195900
 118.5390140 162.2250540 236.9631860 117.5973260 163.2878270 236.4381930
 125.8467890 162.0031840 223.9170150 126.0220080 161.3169580 223.2731070
 125.1489460 162.5278890 223.5246820 114.7986440 145.1251020 236.6837780
 114.5170710 145.6284620 235.9198600 115.1806140 144.3272770 236.3179910
 113.6895540 162.3926680 221.4705460 114.4214360 162.1085960 220.9229350
 113.9489210 162.1539960 222.3604840 112.8510330 158.5091410 221.4751790
 112.2219210 158.9776510 222.0237620 112.9658160 157.6640630 221.9097980
 121.4001900 144.5404600 237.2618250 121.2867350 144.8599210 238.1569770
 122.2171640 144.9417110 236.9655530 124.1800390 161.6876130 236.7436940
 124.9725710 161.1925360 236.5362900 124.4733540 162.3666270 237.3512550
 120.3060050 152.5597070 207.6252990 120.2254100 151.6451680 207.3544700
 119.8924470 153.0564140 206.9192700 118.4378090 154.3376090 209.5062260
 117.6620190 153.8576530 209.7960830 119.0891020 153.6581740 209.3318420
 112.4543920 154.6495900 210.3838020 111.6228800 154.3944610 210.7834530
 113.0624900 154.7206670 211.1195940 122.4585520 158.7436280 208.2861390
 121.9967050 157.9723520 208.6148560 123.2711070 158.7702350 208.7913840
 112.4345180 158.6835990 210.5796040 112.7373220 157.7933730 210.4006260
 113.1788770 159.2406210 210.3518290 110.8635870 149.6097790 204.1680410
 109.9752570 149.9513760 204.0660290 111.1477060 149.4098110 203.2761240
 108.8268880 152.2103440 210.0520110 109.3984990 151.4425640 210.0523750
 108.8270420 152.5092200 209.1426720 118.6848830 161.0294290 207.9065380
 118.0660270 161.4851790 207.3359820 119.5400610 161.1845750 207.5055080
 117.8787080 157.0133280 209.5132420 117.8095360 156.0723220 209.3521550
 118.6406940 157.1034690 210.0854990 110.0693750 147.6187800 211.8389040
 109.8896590 146.7213550 212.1191800 109.6673830 148.1659670 212.5135990
 118.9092250 149.8203660 209.7401350 119.2857070 148.9475540 209.6275020
 118.8111760 150.1562360 208.8491790 113.0397260 148.1929290 205.2018790
 113.1464010 149.0933020 205.5087550 112.1289620 148.1447260 204.9113440
 122.6916370 147.3154100 206.6729690 123.5125990 146.8250670 206.7155170
 122.7250450 147.9051760 207.4261530 110.6880420 150.1148300 210.4471380
 111.3690530 150.3786670 211.0658780 110.3728470 149.2749170 210.7809390
 114.8804990 151.1615660 209.5343970 115.3883210 151.6596630 210.1748990
 115.4118230 150.3850860 209.3583330 126.9815920 149.3320850 213.2373320
 126.2768090 149.7202560 212.7188430 127.2473840 150.0271140 213.8394250
 113.1641090 145.8014220 213.8007390 113.1659530 146.3186610 212.9953290
 112.3345400 145.3244400 213.7777320 119.5512180 155.9133530 205.2997290
 118.9329450 156.3782980 204.7360010 120.0635430 156.6061010 205.7166800
 114.4143940 155.4409400 211.9780890 114.0813320 156.0678320 212.6201960
 114.5910620 155.9671280 211.1982560 122.9277850 149.2554480 209.4457230
 122.2233420 149.5439370 210.0260340 123.2890010 150.0654590 209.0856790
 112.8456420 147.5124180 211.8077840 113.1873230 148.3566230 211.5131710
 111.9072230 147.6607920 211.9243180 113.6263040 157.4090200 213.7930070
 114.2437040 158.0841280 213.5114520 112.7656160 157.8178180 213.7017570
 108.9195380 156.5990060 202.6736920 108.5423360 157.0877160 201.9421820
 109.1768450 157.2715340 203.3043450 124.5440630 158.8729610 211.7084710
 123.8604150 159.5428720 211.7001380 125.0834920 159.0710260 210.9429570
 125.9964770 148.7009270 209.8366440 125.0489680 148.7348250 209.9681870
 126.3214760 149.5148220 210.2215800 116.5284310 145.0006450 208.1322430
 116.8359290 144.4453340 207.4157930 115.5985010 145.1350910 207.9495420
 122.0799370 160.7173740 210.4229890 122.0926530 160.3136030 209.5552150
 121.5274590 161.4921030 210.3191320 123.3744790 157.4389960 205.5120060
 123.2641120 156.4964290 205.6369480 123.3713040 157.8005600 206.3982820
 121.4784810 155.6203580 211.7512500 121.8953600 155.4063690 210.9165960
 122.2024630 155.8776370 212.3221120 118.9165070 153.0655280 204.8682550
 117.9894350 152.9992660 205.0971020 119.0689890 154.0035410 204.7537790
 118.9034150 149.3372280 201.8649710 117.9637820 149.4986240 201.9502170
 119.2217410 150.0557960 201.3185700 125.4246910 154.0190800 211.8428740
 124.5965540 154.0883890 211.3678870 126.0197390 154.6045110 211.3744570
 122.9462360 154.6275580 205.3717800 122.3274780 154.2895130 204.7244100
 122.9286810 153.9835340 206.0796990 122.3888920 150.8060120 212.7883610
 121.9760100 151.6313830 213.0423600 121.6564870 150.2205160 212.5959970
 114.5221710 153.5920020 207.6502280 114.1178710 152.8797270 207.1548180
 114.6084830 153.2473260 208.5390320 114.9903410 157.2787580 209.8141490
 114.6931700 156.6733050 209.1349270 115.9403230 157.3164890 209.7030850
 113.2350330 150.3663230 211.4301320 113.7864920 150.4758570 210.6554570
 113.7493840 150.7400830 212.1456550 123.0789020 160.8519450 213.4764590
 122.6019580 161.6591640 213.2837200 122.3950810 160.1997780 213.6290800
 114.0821840 157.0169270 216.4649290 113.1850370 157.2409240 216.7122690
 114.1074710 157.1404210 215.5160690 121.1227060 153.8662390 202.3790550
 121.5620340 153.0284820 202.2328370 121.8355480 154.4991790 202.4654690
 112.9093060 153.8882590 215.0406660 112.7700830 154.7605390 215.4094060
 112.0274420 153.5455400 214.8954600 119.2322440 158.8058460 206.3471790
 119.6718350 159.5482790 205.9327180 119.1709330 159.0485030 207.2710750
 114.7073410 159.8304290 217.2491810 114.6788840 160.2347240 216.3820240
 114.5438380 158.9014650 217.0863410 124.7044200 145.1205200 200.6931590
 124.3916860 145.2132030 201.5930660 125.4656670 145.6986230 200.6429020
 111.2226340 152.4865000 205.1508930 111.1023940 153.2127090 204.5390200
 110.9127230 151.7167910 204.6736840 126.6588230 160.6131390 218.5455980
 127.1347950 161.0914280 219.2245060 127.2795390 160.5448880 217.8201480
 108.8611710 155.6580140 210.9577570 108.9392130 155.7928910 210.0133290
 109.4753390 154.9496030 211.1505690 110.1059340 157.3580330 207.3683750
 109.6987420 157.4994920 206.5137350 110.9972350 157.0740490 207.1654960
 126.0621480 157.8044240 215.7055990 126.1884540 157.5656120 214.7873170
 126.1042860 156.9728780 216.1778070 119.9238220 161.5072240 214.2750800
 120.4382890 161.4180250 215.0773230 119.0807300 161.8531940 214.5678710
 121.8992620 161.7927580 203.7034800 121.7393760 161.5030520 204.6016630
 121.7339330 161.0167710 203.1680030 114.3781000 161.5726110 205.4806420
 114.2023480 160.6561650 205.2674220 113.5236740 161.9313400 205.7204220
 121.6018750 159.3015140 202.2632800 120.9083910 159.2992430 201.6035080
 122.3441610 158.8774460 201.8326970 121.1668680 160.9277850 206.3381290
 121.6225630 160.1467230 206.6519910 121.5061200 161.6384670 206.8822470
 125.9145490 149.8576700 216.6705730 125.2989760 150.3656370 216.1421190
 125.5941910 148.9575030 216.6131670 108.9171230 156.6994310 213.4972030
 109.0802270 156.2299670 212.6791400 109.3823680 156.1917870 214.1620870
 113.6890000 145.8300070 208.5332600 113.2458150 146.6109610 208.2017120
 114.2474990 146.1529960 209.2403540 117.9759810 148.6968590 214.1367920
 117.5139180 148.9051610 214.9487860 117.5737920 147.8827940 213.8338590
 122.9764320 149.9177540 215.2664580 122.1257910 149.6183290 215.5873650
 122.8166110 150.1619550 214.3548400 120.0714030 151.4179290 217.3663370
 120.3967440 150.5843040 217.0265600 120.8594360 151.9407810 217.5141700
 116.8048820 145.4510770 203.4138430 116.1803000 145.4470640 204.1391740
 116.7178940 144.5841730 203.0174400 115.7265900 146.3747400 210.3922200
 116.0238230 147.2810230 210.3114220 116.2751460 145.8866180 209.7781770
 113.4804220 150.9533640 206.2613850 113.2545140 150.7370810 207.1660470
 112.6996750 151.3862100 205.9159820 120.7101980 150.9597010 204.8604500
 120.1110870 151.6832810 204.6768120 121.2581590 150.8973790 204.0780950
 115.9203430 151.8519220 216.9274120 115.8247030 150.9113950 216.7774520
 116.7635410 152.0734290 216.5322190 119.3166850 149.5960550 206.8907780
 119.7096420 149.9132750 206.0776470 119.6783700 148.7172430 207.0052300
 111.0513970 148.2632890 215.0807900 110.6577360 149.1108100 215.2880680
 110.3632370 147.6259260 215.2716540 117.6259020 148.3467860 218.1504640
 116.9357340 148.1540060 218.7850730 118.3691320 148.6302500 218.6828940
 108.3531020 146.1861350 209.1137980 108.0644070 146.7564210 209.8262960
 109.0976780 145.7065800 209.4769210 108.5401250 150.1281470 200.3240700
 108.4575920 151.0712230 200.4655690 108.1884310 149.9856380 199.4453050
 119.9021990 152.1866300 210.9858560 119.1703110 152.6953110 211.3348660
 119.5046330 151.3696280 210.6847340 116.3399380 148.8620500 209.3911050
 116.3435440 148.4210450 208.5415590 117.2350500 149.1837830 209.4982870
 112.1901760 148.7446990 208.3505260 111.8501810 149.2222220 209.1072310
 111.4279080 148.2912110 207.9906360 116.4019530 149.8632580 202.3817810
 116.5232350 149.8219060 203.3303630 116.0168040 150.7256730 202.2264540
 120.3647900 147.6399980 210.3981500 120.3820640 148.0908630 211.2423350
 120.1163480 146.7405620 210.6114940 115.4141030 152.1733720 201.7801110
 114.8457930 151.7251970 201.1537020 116.1230030 152.5326500 201.2466260
 123.7918650 145.0532160 216.2367880 124.1164420 144.3221820 216.7625860
 123.8275160 144.7345800 215.3348870 110.4910210 156.0745740 215.6567840
 110.1065000 155.4339410 216.2550800 110.8022400 156.7781860 216.2262570
 116.6407350 152.9222280 211.1376460 117.0077480 152.4480850 211.8837800
 116.4512410 153.7963850 211.4784800 109.5047840 147.6665970 207.2669930
 109.2194760 147.3021640 208.1048550 109.4426700 146.9346430 206.6533070
 114.4306720 151.9630920 213.4560670 114.1263790 152.8422900 213.6811030
 115.3853180 152.0230710 213.4918110 112.9588510 156.1691910 204.0527520
 112.1850770 155.6289530 203.8926240 113.6883140 155.6498520 203.7145280
 123.7176490 155.1657270 209.8453910 124.4375610 155.6612560 209.4550020
 123.5158310 154.4875160 209.2007780 119.1786430 146.5595230 203.9883300
 118.3651040 146.0608400 203.9128610 118.9848380 147.3993480 203.5719650
 119.0995290 155.2366330 215.7322910 119.0332600 154.3162000 215.4780500
 118.4700430 155.3341770 216.4467550 121.8934820 150.9314880 202.2845460
 122.7814440 151.2432110 202.1096800 121.8639910 150.0587130 201.8926040
 113.0025910 155.8372290 207.6906330 113.5204580 155.0340550 207.6363220
 112.5509930 155.7751430 208.5323160 117.8895410 157.1038570 202.9633630
 118.2311110 157.8480800 202.4676950 117.0608120 157.4169690 203.3258460
 110.4870450 152.8033660 214.6032030 110.1285390 153.4687510 215.1905370
 110.1925010 151.9717210 214.9744650 113.6883570 153.2617900 217.4871580
 113.3883710 153.4075080 216.5899400 114.4594810 152.7023190 217.3944970
 119.0312020 158.0586900 215.4826710 119.0456560 157.1267860 215.2645620
 118.3237120 158.1446660 216.1216480 124.1649090 152.2426720 201.7525320
 124.0812810 152.6740940 200.9021760 124.8843280 152.7025070 202.1852140
 125.2423230 154.6994240 214.8295290 124.5171420 155.2923020 214.6324680
 125.7698690 154.6917780 214.0308660 125.1936340 159.0968980 204.4807450
 124.5512500 158.4424600 204.7551170 124.8067000 159.5024070 203.7048120
 120.7722820 156.4254410 208.3279140 121.1246640 155.8282540 207.6680510
 119.8885150 156.0998640 208.4987390 116.8586100 157.1852100 205.7349550
 117.5457230 157.7321310 206.1157140 116.0718520 157.7292830 205.7699160
 108.9978500 152.8024920 201.2266630 109.8673350 153.0849720 201.5102550
 108.5068820 153.6160790 201.1115440 116.1613310 154.1898130 205.3474910
 116.6176090 155.0003380 205.5735100 115.8101520 153.8721270 206.1793400
 118.4645920 159.7004470 212.5767210 119.1088140 159.9063850 213.2540630
 118.8275360 158.9392870 212.1238060 112.0625090 144.5335780 205.8197430
 111.9339720 144.5253680 206.7682350 111.2387110 144.8718870 205.4688440
 119.7378000 157.7036820 211.2944660 120.3800230 157.0029980 211.4076830
 120.2627350 158.4835260 211.1141550 123.5833720 157.9885440 201.0183800
 123.3571300 157.2715880 201.6108440 123.1929920 157.7397880 200.1805550
 121.5115620 158.5031720 214.4980720 121.8471860 159.0898410 215.1758640
 120.5915960 158.3724430 214.7278510 109.3649750 162.0152300 201.7928260
 109.7247390 162.6141640 201.1385530 109.2242090 162.5612190 202.5663290
 109.0619020 146.2926900 215.2804130 108.3477540 146.4923820 215.8856740
 109.4814060 145.5166470 215.6518930 123.1649970 155.9057380 202.6797960
 122.8771670 156.3670070 203.4675840 123.9602140 155.4455150 202.9482180
 109.3491610 160.2807160 216.2670660 109.4582730 159.3401900 216.1266050
 108.6972170 160.5461910 215.6184390 117.3404200 158.5523050 217.6668780
 117.0201070 157.8332290 218.2114470 116.6662560 159.2278120 217.7404840
 115.3818370 159.3983500 202.6101930 115.3728470 160.1313190 201.9946440
 114.4616730 159.1515080 202.7028890 110.9825010 154.6198390 203.3548690
 110.3752960 155.3597290 203.3643990 111.4574360 154.7097750 202.5286890
 120.5557800 148.7849210 213.0305580 120.9238620 147.9644420 213.3585150
 119.6956000 148.8451100 213.4461230 123.9219830 147.7406150 203.8393140
 123.2932990 147.8451820 203.1251370 123.4271750 147.9602930 204.6287020
 118.3677970 159.4611740 201.2727120 118.4689950 159.2575730 200.3429100
 117.4679710 159.2070020 201.4774900 115.8903860 150.0192100 205.2551020
 115.1820010 150.4878440 205.6964630 116.1748340 149.3614110 205.8896210
 117.5159790 151.4388800 213.2543550 118.0145040 151.9134620 213.9195400
 117.6582740 150.5152320 213.4613580 119.9219290 146.7442760 206.6946810
 119.7987070 146.7628890 205.7456320 120.8703850 146.7921700 206.8145210
 117.0096080 161.9798060 205.9674790 117.2637580 161.9419450 205.0454160
 116.0608560 161.8531390 205.9603040 114.0938880 148.3277180 202.6301730
 114.9429410 148.7647330 202.5641920 113.7270150 148.6397440 203.4573790
 124.7226650 147.6556760 214.0971940 124.2200250 148.3962160 214.4365750
 125.5383310 148.0440760 213.7808730 123.0148660 152.8989940 207.5433300
 122.0738800 152.9140170 207.7180990 123.3292730 152.1125900 207.9893600
 112.9930300 154.5809540 201.1037260 113.7593570 154.4690900 201.6662690
 113.0704990 153.8847510 200.4514030 111.6877060 152.0134610 201.7870150
 111.7680650 151.0662120 201.8987550 112.5796810 152.3441490 201.8930810
 125.0174240 160.0698790 209.2187560 125.1421660 160.8929960 209.6911370
 125.8839800 159.8589520 208.8711710 112.4891770 162.1630000 208.8904690
 113.2254250 161.6145460 209.1613260 112.8732690 163.0286010 208.7510680
 109.3737250 158.2303570 204.7646200 108.4477030 158.4724710 204.7551610
 109.8393680 159.0577830 204.6430950 111.4950050 161.3476070 218.0790270
 112.2962780 161.6688120 218.4925670 110.9801870 160.9871650 218.8010180
 115.5994080 161.3360310 200.7130260 116.3922690 161.6249140 200.2612050
 115.0798430 160.9052480 200.0342740 120.3314680 157.4555940 218.0265680
 119.7252840 157.4787540 217.2861430 120.0268790 156.7238980 218.5632930
 121.7615050 161.1836230 216.6375090 122.7136800 161.0994250 216.5875330
 121.6143270 161.8477940 217.3108880 124.6524250 160.5630440 202.1367000
 124.3665760 160.1495580 201.3221180 124.4543800 161.4918150 202.0167520
 109.2147860 153.8349530 217.0226320 109.7186880 153.2556810 217.5942550
 108.4755280 154.1189760 217.5602690 116.1171480 156.5563720 200.5772610
 116.0122120 155.9416070 201.3033990 115.9495700 156.0329610 199.7935620
 116.2685800 155.2420520 216.5561840 115.5031470 155.8105520 216.4716510
 116.4501760 154.9496730 215.6630070 119.3574210 155.6183750 201.1814600
 118.8084310 156.0653050 201.8257340 119.9793470 155.1133000 201.7052270
 123.4109150 156.9725850 217.1136860 124.1518620 157.3101610 216.6104320
 122.6481830 157.1417910 216.5606630 111.2470940 151.9779120 217.9176390
 111.2876280 151.6792990 218.8261620 112.1016440 152.3786730 217.7583910
 115.0249330 154.5774670 203.0779900 115.4465750 154.4114540 203.9211290
 115.1500170 153.7674900 202.5835040 113.1876750 150.5571220 215.8850880
 112.6573210 150.0662170 215.2574220 113.8564820 150.9855420 215.3508810
 117.5376970 153.6012280 200.3257000 118.0582630 152.8861300 199.9598150
 118.1845370 154.2398150 200.6257510 122.0854810 155.0240680 215.6492070
 122.4995830 155.1785760 216.4982490 121.1505810 155.1495900 215.8117850
 122.5576980 152.3636840 217.6531220 123.1397750 151.6089160 217.5651700
 122.7338750 152.8944280 216.8762700 113.6749050 147.5233590 215.9648170
 113.5805920 146.9054340 215.2399040 113.0946440 148.2499880 215.7378080
 116.4410490 146.0806830 212.9975560 115.9927790 146.1031090 212.1521110
 115.8075690 145.6825850 213.5945860 116.8470040 154.9761160 213.6188000
 117.2658150 155.8193890 213.4464240 115.9278670 155.1133200 213.3894780
 119.1833940 152.7077340 215.0025840 119.3030150 152.1118480 215.7420680
 120.0427940 152.7447030 214.5827140 121.5221840 153.2614530 213.5788350
 120.9957060 153.7857150 212.9753490 121.8653180 153.8941920 214.2098080
 113.9208230 150.6507900 200.0238060 113.7197290 149.7875260 200.3851400
 113.7500280 150.5641260 199.0859660 114.6977460 161.2814170 214.7345730
 114.1598550 162.0060230 214.4154430 114.9511420 160.8044510 213.9443070
 115.9502710 149.2498690 216.2601660 116.5402400 148.9414540 216.9479480
 115.1322950 148.7778440 216.4161560 120.7696140 148.8664500 216.4934680
 120.0811660 148.2046040 216.4284670 121.4902160 148.4202770 216.9383140
 121.3996540 145.4616130 202.5524940 121.6798830 144.6184030 202.9084360
 120.6262270 145.6939240 203.0663690 112.7191030 147.7508520 200.0115940
 113.0216930 147.7575950 199.1035090 113.4585620 147.4006380 200.5083600
 117.5539670 162.5165380 214.9932380 117.4798370 163.4200520 215.3004750
 116.6518510 162.1977280 214.9654450 115.9375960 146.6943140 200.9972140
 115.5897960 146.0167130 200.4174590 116.1388730 146.2332650 201.8115530
 118.1025000 161.6823890 202.6158740 118.9975790 162.0208860 202.6377500
 118.1342630 160.9603300 201.9883020 111.7421160 157.0550940 200.8445740
 112.1796030 157.5980610 201.5003320 112.2268890 156.2297890 200.8542080
 108.9566960 159.8439970 208.2966000 109.2869970 158.9761030 208.0644640
 109.3857960 160.0498490 209.1270960 113.5528880 158.1748980 205.9567970
 113.2524420 158.0513950 206.8571880 113.4466370 157.3157570 205.5483700
 109.4457170 160.7110560 211.0347630 109.0088160 160.8911360 211.8671780
 110.0134850 161.4685180 210.8929350 125.0819350 160.2127560 215.3224940
 124.4821340 160.2720120 214.5788860 125.2113250 159.2732540 215.4521790
 126.3220800 157.9545380 200.6594650 125.4913760 158.0222030 201.1301880
 126.4992630 158.8449500 200.3561510 125.7777260 154.6992860 203.1628850
 126.5396170 155.2689510 203.2688540 125.7931630 154.1320060 203.9337160
 109.2781600 153.2230790 207.3936510 108.6230440 152.9542430 206.7496210
 110.1159550 153.1135270 206.9438490 126.7837230 155.5542960 208.0070780
 127.1546060 154.7710280 207.6006750 127.4239160 156.2432060 207.8288080
 123.7670990 156.9379540 213.4201100 122.9530830 157.3676700 213.6826890
 124.1745190 157.5497950 212.8070150 125.8296430 154.9927230 200.3201370
 126.1045270 155.9006110 200.1920590 125.6407170 154.9289760 201.2563360
 122.2272040 148.0172080 201.6155000 122.6456920 147.8303060 200.7751660
 121.9208100 147.1651130 201.9257930 125.7261770 152.9296220 205.3130800
 125.3505370 152.1624150 204.8812090 124.9964890 153.3118920 205.8005730
 110.3157530 153.6083360 211.9339850 110.6830570 153.5210760 212.8135870
 109.7468350 152.8449910 211.8346710 125.1161390 152.0767740 214.9470320
 124.8847480 151.8480490 214.0468270 125.3765940 152.9967290 214.9015210
 109.8673530 150.5192450 215.8398270 108.9729580 150.4859210 216.1791980
 110.4071080 150.7179240 216.6049520 123.5549460 147.3024170 217.7250020
 124.4319640 147.3107570 218.1084020 123.5670300 146.5655010 217.1142370
 108.4919680 150.4329720 203.3361840 107.5883760 150.6959920 203.1613500
 108.9760300 150.7040890 202.5561800 125.0012730 151.1553710 208.6138040
 125.5250210 150.6616360 207.9828210 125.5872150 151.2904070 209.3585610
 125.1802450 151.2393580 212.1357590 124.2305160 151.2057120 212.2502580
 125.3615460 152.1493690 211.9007360 111.0346890 149.4895260 201.2456220
 111.7438590 149.0678480 200.7603500 110.3186830 149.5570490 200.6139570
 110.6821050 145.5434590 200.2858870 111.4049180 146.0843530 200.6040090
 110.9545570 145.2698010 199.4100410 124.4912700 150.4127060 204.5530450
 124.9871820 150.1797930 205.3379330 124.2928770 149.5738900 204.1368090
 110.3713240 144.7940780 210.1881490 111.0189430 144.2438160 209.7476650
 110.7915080 145.0483930 211.0097300 125.9199860 149.0488010 207.0868130
 125.8099140 148.8944050 208.0250400 126.6807450 148.5208950 206.8443540
 124.2665580 144.9882140 213.5451130 124.9037800 145.6016280 213.9110320
 124.4140470 145.0242800 212.6000360 126.8090130 146.8795930 200.3274270
 127.7339440 146.7477110 200.1192560 126.7865920 146.9588750 201.2810720
 126.8828620 147.6506590 202.9530980 126.0880120 147.5851710 203.4823890
 127.0871900 148.5857230 202.9416330 123.8247040 161.6898140 206.9469370
 124.4206110 161.3682710 206.2703790 124.0825190 161.2169960 207.7382640
 110.1245240 144.9496450 212.9306810 109.7760060 145.4060270 213.6964990
 109.7932940 144.0553580 213.0129240 111.7309610 158.1216050 217.0960000
 111.6879240 157.7508960 217.9774460 111.8620620 159.0593620 217.2361820
 115.4315640 159.6775640 212.6969720 115.1907000 159.9450200 211.8100240
 116.3718280 159.8481370 212.7520580 117.6370060 146.1408330 216.4526230
 117.5758950 146.7330160 217.2021640 118.5770440 146.0334290 216.3076490
 120.2744620 145.7978390 216.0918520 120.8885030 146.1157680 215.4299600
 120.8194180 145.3126980 216.7114380 126.6919800 161.6970020 213.4980360
 126.1978080 162.0938890 212.7807490 126.0833090 161.0719230 213.8917640
 110.7965880 144.4772650 216.2057580 111.3448870 144.2960700 215.4423690
 110.8621190 143.6866760 216.7413890 111.5697640 161.0678300 214.2157780
 110.9757960 160.9363000 214.9547820 111.5621480 160.2316440 213.7499880
 121.0152660 144.3610530 212.4187810 120.1412500 144.6945640 212.2160740
 120.9063410 143.8883710 213.2439680 121.9224640 146.5681400 213.8029530
 121.5938000 145.7533160 213.4231260 122.8706940 146.5251210 213.6795220
 124.3759250 162.3393440 210.7767100 123.9162220 163.0909250 210.4025120
 123.7471710 161.6199910 210.7181900 111.2009870 158.4336680 213.1665820
 110.4743930 157.8141970 213.0991770 111.2619020 158.8277290 212.2963900
 114.8054970 160.6481680 209.9515230 115.3219990 160.0369040 209.4263490
 115.4552350 161.1510460 210.4426240 117.5450470 161.5390170 210.7784210
 117.8328280 161.2844470 209.9017220 118.0573690 160.9867530 211.3689780
 118.7627480 145.2780370 211.3580720 117.9799270 145.7525870 211.6377480
 118.4690410 144.3735200 211.2493900 123.3148550 145.9803470 209.4029810
 123.7556640 145.9248570 208.5551410 123.0456140 146.8961480 209.4739990
 125.1787120 145.6118710 207.4138630 125.1175520 144.6679930 207.2669650
 125.9579150 145.7198800 207.9592090 109.4839870 161.7511070 206.3762580
 109.3161910 161.1181750 207.0744470 108.6174380 161.9570470 206.0256770
 110.1067890 145.5827850 203.8794440 110.8647250 145.6956730 203.3058470
 109.6445060 146.4197050 203.8337870 116.6481700 147.6967120 206.8696750
 115.8356210 147.3224010 206.5292630 117.1523340 146.9412200 207.1717940
 121.1506680 144.3609570 208.1079820 121.7536050 144.9329780 208.5828340
 120.4099670 144.9249010 207.8853720 124.2941280 144.7631130 203.3820100
 124.4891910 145.6614580 203.6487530 123.5071150 144.5318210 203.8753050
 111.0902570 160.4444300 203.8212720 110.5650190 160.8252330 203.1174680
 111.0147150 161.0695070 204.5422430 112.4793040 146.1091900 202.4196410
 113.0085800 145.3221700 202.2904360 113.1121360 146.7883090 202.6531940
 114.6730880 145.8467040 205.4741800 114.0433620 145.1454350 205.6411930
 114.1336020 146.6071170 205.2574960 117.6122830 162.4606270 218.1452410
 118.5390140 162.2250540 218.1888370 117.5973260 163.2878270 217.6638440
 125.8467890 162.0031840 205.1426660 126.0220080 161.3169580 204.4987580
 125.1489460 162.5278890 204.7503330 114.7986440 145.1251020 217.9094290
 114.5170710 145.6284620 217.1455110 115.1806140 144.3272770 217.5436420
 113.6895540 162.3926680 202.6961970 114.4214360 162.1085960 202.1485860
 113.9489210 162.1539960 203.5861350 112.8510330 158.5091410 202.7008300
 112.2219210 158.9776510 203.2494130 112.9658160 157.6640630 203.1354490
 121.4001900 144.5404600 218.4874760 121.2867350 144.8599210 219.3826280
 122.2171640 144.9417110 218.1912040 124.1800390 161.6876130 217.9693450
 124.9725710 161.1925360 217.7619410 124.4733540 162.3666270 218.5769060
 120.3060050 152.5597070 188.8509500 120.2254100 151.6451680 188.5801210
 119.8924470 153.0564140 188.1449210 118.4378090 154.3376090 190.7318770
 117.6620190 153.8576530 191.0217340 119.0891020 153.6581740 190.5574930
 112.4543920 154.6495900 191.6094530 111.6228800 154.3944610 192.0091040
 113.0624900 154.7206670 192.3452450 122.4585520 158.7436280 189.5117900
 121.9967050 157.9723520 189.8405070 123.2711070 158.7702350 190.0170350
 112.4345180 158.6835990 191.8052550 112.7373220 157.7933730 191.6262770
 113.1788770 159.2406210 191.5774800 110.8635870 149.6097790 185.3936920
 109.9752570 149.9513760 185.2916800 111.1477060 149.4098110 184.5017750
 108.8268880 152.2103440 191.2776620 109.3984990 151.4425640 191.2780260
 108.8270420 152.5092200 190.3683230 118.6848830 161.0294290 189.1321890
 118.0660270 161.4851790 188.5616330 119.5400610 161.1845750 188.7311590
 117.8787080 157.0133280 190.7388930 117.8095360 156.0723220 190.5778060
 118.6406940 157.1034690 191.3111500 110.0693750 147.6187800 193.0645550
 109.8896590 146.7213550 193.3448310 109.6673830 148.1659670 193.7392500
 118.9092250 149.8203660 190.9657860 119.2857070 148.9475540 190.8531530
 118.8111760 150.1562360 190.0748300 113.0397260 148.1929290 186.4275300
 113.1464010 149.0933020 186.7344060 112.1289620 148.1447260 186.1369950
 122.6916370 147.3154100 187.8986200 123.5125990 146.8250670 187.9411680
 122.7250450 147.9051760 188.6518040 110.6880420 150.1148300 191.6727890
 111.3690530 150.3786670 192.2915290 110.3728470 149.2749170 192.0065900
 114.8804990 151.1615660 190.7600480 115.3883210 151.6596630 191.4005500
 115.4118230 150.3850860 190.5839840 126.9815920 149.3320850 194.4629830
 126.2768090 149.7202560 193.9444940 127.2473840 150.0271140 195.0650760
 113.1641090 145.8014220 195.0263900 113.1659530 146.3186610 194.2209800
 112.3345400 145.3244400 195.0033830 119.5512180 155.9133530 186.5253800
 118.9329450 156.3782980 185.9616520 120.0635430 156.6061010 186.9423310
 114.4143940 155.4409400 193.2037400 114.0813320 156.0678320 193.8458470
 114.5910620 155.9671280 192.4239070 122.9277850 149.2554480 190.6713740
 122.2233420 149.5439370 191.2516850 123.2890010 150.0654590 190.3113300
 112.8456420 147.5124180 193.0334350 113.1873230 148.3566230 192.7388220
 111.9072230 147.6607920 193.1499690 113.6263040 157.4090200 195.0186580
 114.2437040 158.0841280 194.7371030 112.7656160 157.8178180 194.9274080
 108.9195380 156.5990060 183.8993430 108.5423360 157.0877160 183.1678330
 109.1768450 157.2715340 184.5299960 124.5440630 158.8729610 192.9341220
 123.8604150 159.5428720 192.9257890 125.0834920 159.0710260 192.1686080
 125.9964770 148.7009270 191.0622950 125.0489680 148.7348250 191.1938380
 126.3214760 149.5148220 191.4472310 116.5284310 145.0006450 189.3578940
 116.8359290 144.4453340 188.6414440 115.5985010 145.1350910 189.1751930
 122.0799370 160.7173740 191.6486400 122.0926530 160.3136030 190.7808660
 121.5274590 161.4921030 191.5447830 123.3744790 157.4389960 186.7376570
 123.2641120 156.4964290 186.8625990 123.3713040 157.8005600 187.6239330
 121.4784810 155.6203580 192.9769010 121.8953600 155.4063690 192.1422470
 122.2024630 155.8776370 193.5477630 118.9165070 153.0655280 186.0939060
 117.9894350 152.9992660 186.3227530 119.0689890 154.0035410 185.9794300
 118.9034150 149.3372280 183.0906220 117.9637820 149.4986240 183.1758680
 119.2217410 150.0557960 182.5442210 125.4246910 154.0190800 193.0685250
 124.5965540 154.0883890 192.5935380 126.0197390 154.6045110 192.6001080
 122.9462360 154.6275580 186.5974310 122.3274780 154.2895130 185.9500610
 122.9286810 153.9835340 187.3053500 122.3888920 150.8060120 194.0140120
 121.9760100 151.6313830 194.2680110 121.6564870 150.2205160 193.8216480
 114.5221710 153.5920020 188.8758790 114.1178710 152.8797270 188.3804690
 114.6084830 153.2473260 189.7646830 114.9903410 157.2787580 191.0398000
 114.6931700 156.6733050 190.3605780 115.9403230 157.3164890 190.9287360
 113.2350330 150.3663230 192.6557830 113.7864920 150.4758570 191.8811080
 113.7493840 150.7400830 193.3713060 123.0789020 160.8519450 194.7021100
 122.6019580 161.6591640 194.5093710 122.3950810 160.1997780 194.8547310
 114.0821840 157.0169270 197.6905800 113.1850370 157.2409240 197.9379200
 114.1074710 157.1404210 196.7417200 121.1227060 153.8662390 183.6047060
 121.5620340 153.0284820 183.4584880 121.8355480 154.4991790 183.6911200
 112.9093060 153.8882590 196.2663170 112.7700830 154.7605390 196.6350570
 112.0274420 153.5455400 196.1211110 119.2322440 158.8058460 187.5728300
 119.6718350 159.5482790 187.1583690 119.1709330 159.0485030 188.4967260
 114.7073410 159.8304290 198.4748320 114.6788840 160.2347240 197.6076750
 114.5438380 158.9014650 198.3119920 124.7044200 145.1205200 181.9188100
 124.3916860 145.2132030 182.8187170 125.4656670 145.6986230 181.8685530
 111.2226340 152.4865000 186.3765440 111.1023940 153.2127090 185.7646710
 110.9127230 151.7167910 185.8993350 126.6588230 160.6131390 199.7712490
 127.1347950 161.0914280 200.4501570 127.2795390 160.5448880 199.0457990
 108.8611710 155.6580140 192.1834080 108.9392130 155.7928910 191.2389800
 109.4753390 154.9496030 192.3762200 110.1059340 157.3580330 188.5940260
 109.6987420 157.4994920 187.7393860 110.9972350 157.0740490 188.3911470
 126.0621480 157.8044240 196.9312500 126.1884540 157.5656120 196.0129680
 126.1042860 156.9728780 197.4034580 119.9238220 161.5072240 195.5007310
 120.4382890 161.4180250 196.3029740 119.0807300 161.8531940 195.7935220
 121.8992620 161.7927580 184.9291310 121.7393760 161.5030520 185.8273140
 121.7339330 161.0167710 184.3936540 114.3781000 161.5726110 186.7062930
 114.2023480 160.6561650 186.4930730 113.5236740 161.9313400 186.9460730
 121.6018750 159.3015140 183.4889310 120.9083910 159.2992430 182.8291590
 122.3441610 158.8774460 183.0583480 121.1668680 160.9277850 187.5637800
 121.6225630 160.1467230 187.8776420 121.5061200 161.6384670 188.1078980
 125.9145490 149.8576700 197.8962240 125.2989760 150.3656370 197.3677700
 125.5941910 148.9575030 197.8388180 108.9171230 156.6994310 194.7228540
 109.0802270 156.2299670 193.9047910 109.3823680 156.1917870 195.3877380
 113.6890000 145.8300070 189.7589110 113.2458150 146.6109610 189.4273630
 114.2474990 146.1529960 190.4660050 117.9759810 148.6968590 195.3624430
 117.5139180 148.9051610 196.1744370 117.5737920 147.8827940 195.0595100
 122.9764320 149.9177540 196.4921090 122.1257910 149.6183290 196.8130160
 122.8166110 150.1619550 195.5804910 120.0714030 151.4179290 198.5919880
 120.3967440 150.5843040 198.2522110 120.8594360 151.9407810 198.7398210
 116.8048820 145.4510770 184.6394940 116.1803000 145.4470640 185.3648250
 116.7178940 144.5841730 184.2430910 115.7265900 146.3747400 191.6178710
 116.0238230 147.2810230 191.5370730 116.2751460 145.8866180 191.0038280
 113.4804220 150.9533640 187.4870360 113.2545140 150.7370810 188.3916980
 112.6996750 151.3862100 187.1416330 120.7101980 150.9597010 186.0861010
 120.1110870 151.6832810 185.9024630 121.2581590 150.8973790 185.3037460
 115.9203430 151.8519220 198.1530630 115.8247030 150.9113950 198.0031030
 116.7635410 152.0734290 197.7578700 119.3166850 149.5960550 188.1164290
 119.7096420 149.9132750 187.3032980 119.6783700 148.7172430 188.2308810
 111.0513970 148.2632890 196.3064410 110.6577360 149.1108100 196.5137190
 110.3632370 147.6259260 196.4973050 117.6259020 148.3467860 199.3761150
 116.9357340 148.1540060 200.0107240 118.3691320 148.6302500 199.9085450
 108.3531020 146.1861350 190.3394490 108.0644070 146.7564210 191.0519470
 109.0976780 145.7065800 190.7025720 108.5401250 150.1281470 181.5497210
 108.4575920 151.0712230 181.6912200 108.1884310 149.9856380 180.6709560
 119.9021990 152.1866300 192.2115070 119.1703110 152.6953110 192.5605170
 119.5046330 151.3696280 191.9103850 116.3399380 148.8620500 190.6167560
 116.3435440 148.4210450 189.7672100 117.2350500 149.1837830 190.7239380
 112.1901760 148.7446990 189.5761770 111.8501810 149.2222220 190.3328820
 111.4279080 148.2912110 189.2162870 116.4019530 149.8632580 183.6074320
 116.5232350 149.8219060 184.5560140 116.0168040 150.7256730 183.4521050
 120.3647900 147.6399980 191.6238010 120.3820640 148.0908630 192.4679860
 120.1163480 146.7405620 191.8371450 115.4141030 152.1733720 183.0057620
 114.8457930 151.7251970 182.3793530 116.1230030 152.5326500 182.4722770
 123.7918650 145.0532160 197.4624390 124.1164420 144.3221820 197.9882370
 123.8275160 144.7345800 196.5605380 110.4910210 156.0745740 196.8824350
 110.1065000 155.4339410 197.4807310 110.8022400 156.7781860 197.4519080
 116.6407350 152.9222280 192.3632970 117.0077480 152.4480850 193.1094310
 116.4512410 153.7963850 192.7041310 109.5047840 147.6665970 188.4926440
 109.2194760 147.3021640 189.3305060 109.4426700 146.9346430 187.8789580
 114.4306720 151.9630920 194.6817180 114.1263790 152.8422900 194.9067540
 115.3853180 152.0230710 194.7174620 112.9588510 156.1691910 185.2784030
 112.1850770 155.6289530 185.1182750 113.6883140 155.6498520 184.9401790
 123.7176490 155.1657270 191.0710420 124.4375610 155.6612560 190.6806530
 123.5158310 154.4875160 190.4264290 119.1786430 146.5595230 185.2139810
 118.3651040 146.0608400 185.1385120 118.9848380 147.3993480 184.7976160
 119.0995290 155.2366330 196.9579420 119.0332600 154.3162000 196.7037010
 118.4700430 155.3341770 197.6724060 121.8934820 150.9314880 183.5101970
 122.7814440 151.2432110 183.3353310 121.8639910 150.0587130 183.1182550
 113.0025910 155.8372290 188.9162840 113.5204580 155.0340550 188.8619730
 112.5509930 155.7751430 189.7579670 117.8895410 157.1038570 184.1890140
 118.2311110 157.8480800 183.6933460 117.0608120 157.4169690 184.5514970
 110.4870450 152.8033660 195.8288540 110.1285390 153.4687510 196.4161880
 110.1925010 151.9717210 196.2001160 113.6883570 153.2617900 198.7128090
 113.3883710 153.4075080 197.8155910 114.4594810 152.7023190 198.6201480
 119.0312020 158.0586900 196.7083220 119.0456560 157.1267860 196.4902130
 118.3237120 158.1446660 197.3472990 124.1649090 152.2426720 182.9781830
 124.0812810 152.6740940 182.1278270 124.8843280 152.7025070 183.4108650
 125.2423230 154.6994240 196.0551800 124.5171420 155.2923020 195.8581190
 125.7698690 154.6917780 195.2565170 125.1936340 159.0968980 185.7063960
 124.5512500 158.4424600 185.9807680 124.8067000 159.5024070 184.9304630
 120.7722820 156.4254410 189.5535650 121.1246640 155.8282540 188.8937020
 119.8885150 156.0998640 189.7243900 116.8586100 157.1852100 186.9606060
 117.5457230 157.7321310 187.3413650 116.0718520 157.7292830 186.9955670
 108.9978500 152.8024920 182.4523140 109.8673350 153.0849720 182.7359060
 108.5068820 153.6160790 182.3371950 116.1613310 154.1898130 186.5731420
 116.6176090 155.0003380 186.7991610 115.8101520 153.8721270 187.4049910
 118.4645920 159.7004470 193.8023720 119.1088140 159.9063850 194.4797140
 118.8275360 158.9392870 193.3494570 112.0625090 144.5335780 187.0453940
 111.9339720 144.5253680 187.9938860 111.2387110 144.8718870 186.6944950
 119.7378000 157.7036820 192.5201170 120.3800230 157.0029980 192.6333340
 120.2627350 158.4835260 192.3398060 123.5833720 157.9885440 182.2440310
 123.3571300 157.2715880 182.8364950 123.1929920 157.7397880 181.4062060
 121.5115620 158.5031720 195.7237230 121.8471860 159.0898410 196.4015150
 120.5915960 158.3724430 195.9535020 109.3649750 162.0152300 183.0184770
 109.7247390 162.6141640 182.3642040 109.2242090 162.5612190 183.7919800
 109.0619020 146.2926900 196.5060640 108.3477540 146.4923820 197.1113250
 109.4814060 145.5166470 196.8775440 123.1649970 155.9057380 183.9054470
 122.8771670 156.3670070 184.6932350 123.9602140 155.4455150 184.1738690
 109.3491610 160.2807160 197.4927170 109.4582730 159.3401900 197.3522560
 108.6972170 160.5461910 196.8440900 117.3404200 158.5523050 198.8925290
 117.0201070 157.8332290 199.4370980 116.6662560 159.2278120 198.9661350
 115.3818370 159.3983500 183.8358440 115.3728470 160.1313190 183.2202950
 114.4616730 159.1515080 183.9285400 110.9825010 154.6198390 184.5805200
 110.3752960 155.3597290 184.5900500 111.4574360 154.7097750 183.7543400
 120.5557800 148.7849210 194.2562090 120.9238620 147.9644420 194.5841660
 119.6956000 148.8451100 194.6717740 123.9219830 147.7406150 185.0649650
 123.2932990 147.8451820 184.3507880 123.4271750 147.9602930 185.8543530
 118.3677970 159.4611740 182.4983630 118.4689950 159.2575730 181.5685610
 117.4679710 159.2070020 182.7031410 115.8903860 150.0192100 186.4807530
 115.1820010 150.4878440 186.9221140 116.1748340 149.3614110 187.1152720
 117.5159790 151.4388800 194.4800060 118.0145040 151.9134620 195.1451910
 117.6582740 150.5152320 194.6870090 119.9219290 146.7442760 187.9203320
 119.7987070 146.7628890 186.9712830 120.8703850 146.7921700 188.0401720
 117.0096080 161.9798060 187.1931300 117.2637580 161.9419450 186.2710670
 116.0608560 161.8531390 187.1859550 114.0938880 148.3277180 183.8558240
 114.9429410 148.7647330 183.7898430 113.7270150 148.6397440 184.6830300
 124.7226650 147.6556760 195.3228450 124.2200250 148.3962160 195.6622260
 125.5383310 148.0440760 195.0065240 123.0148660 152.8989940 188.7689810
 122.0738800 152.9140170 188.9437500 123.3292730 152.1125900 189.2150110
 112.9930300 154.5809540 182.3293770 113.7593570 154.4690900 182.8919200
 113.0704990 153.8847510 181.6770540 111.6877060 152.0134610 183.0126660
 111.7680650 151.0662120 183.1244060 112.5796810 152.3441490 183.1187320
 125.0174240 160.0698790 190.4444070 125.1421660 160.8929960 190.9167880
 125.8839800 159.8589520 190.0968220 112.4891770 162.1630000 190.1161200
 113.2254250 161.6145460 190.3869770 112.8732690 163.0286010 189.9767190
 109.3737250 158.2303570 185.9902710 108.4477030 158.4724710 185.9808120
 109.8393680 159.0577830 185.8687460 111.4950050 161.3476070 199.3046780
 112.2962780 161.6688120 199.7182180 110.9801870 160.9871650 200.0266690
 115.5994080 161.3360310 181.9386770 116.3922690 161.6249140 181.4868560
 115.0798430 160.9052480 181.2599250 120.3314680 157.4555940 199.2522190
 119.7252840 157.4787540 198.5117940 120.0268790 156.7238980 199.7889440
 121.7615050 161.1836230 197.8631600 122.7136800 161.0994250 197.8131840
 121.6143270 161.8477940 198.5365390 124.6524250 160.5630440 183.3623510
 124.3665760 160.1495580 182.5477690 124.4543800 161.4918150 183.2424030
 109.2147860 153.8349530 198.2482830 109.7186880 153.2556810 198.8199060
 108.4755280 154.1189760 198.7859200 116.1171480 156.5563720 181.8029120
 116.0122120 155.9416070 182.5290500 115.9495700 156.0329610 181.0192130
 116.2685800 155.2420520 197.7818350 115.5031470 155.8105520 197.6973020
 116.4501760 154.9496730 196.8886580 119.3574210 155.6183750 182.4071110
 118.8084310 156.0653050 183.0513850 119.9793470 155.1133000 182.9308780
 123.4109150 156.9725850 198.3393370 124.1518620 157.3101610 197.8360830
 122.6481830 157.1417910 197.7863140 111.2470940 151.9779120 199.1432900
 111.2876280 151.6792990 200.0518130 112.1016440 152.3786730 198.9840420
 115.0249330 154.5774670 184.3036410 115.4465750 154.4114540 185.1467800
 115.1500170 153.7674900 183.8091550 113.1876750 150.5571220 197.1107390
 112.6573210 150.0662170 196.4830730 113.8564820 150.9855420 196.5765320
 117.5376970 153.6012280 181.5513510 118.0582630 152.8861300 181.1854660
 118.1845370 154.2398150 181.8514020 122.0854810 155.0240680 196.8748580
 122.4995830 155.1785760 197.7239000 121.1505810 155.1495900 197.0374360
 122.5576980 152.3636840 198.8787730 123.1397750 151.6089160 198.7908210
 122.7338750 152.8944280 198.1019210 113.6749050 147.5233590 197.1904680
 113.5805920 146.9054340 196.4655550 113.0946440 148.2499880 196.9634590
 116.4410490 146.0806830 194.2232070 115.9927790 146.1031090 193.3777620
 115.8075690 145.6825850 194.8202370 116.8470040 154.9761160 194.8444510
 117.2658150 155.8193890 194.6720750 115.9278670 155.1133200 194.6151290
 119.1833940 152.7077340 196.2282350 119.3030150 152.1118480 196.9677190
 120.0427940 152.7447030 195.8083650 121.5221840 153.2614530 194.8044860
 120.9957060 153.7857150 194.2010000 121.8653180 153.8941920 195.4354590
 113.9208230 150.6507900 181.2494570 113.7197290 149.7875260 181.6107910
 113.7500280 150.5641260 180.3116170 114.6977460 161.2814170 195.9602240
 114.1598550 162.0060230 195.6410940 114.9511420 160.8044510 195.1699580
 115.9502710 149.2498690 197.4858170 116.5402400 148.9414540 198.1735990
 115.1322950 148.7778440 197.6418070 120.7696140 148.8664500 197.7191190
 120.0811660 148.2046040 197.6541180 121.4902160 148.4202770 198.1639650
 121.3996540 145.4616130 183.7781450 121.6798830 144.6184030 184.1340870
 120.6262270 145.6939240 184.2920200 112.7191030 147.7508520 181.2372450
 113.0216930 147.7575950 180.3291600 113.4585620 147.4006380 181.7340110
 117.5539670 162.5165380 196.2188890 117.4798370 163.4200520 196.5261260
 116.6518510 162.1977280 196.1910960 115.9375960 146.6943140 182.2228650
 115.5897960 146.0167130 181.6431100 116.1388730 146.2332650 183.0372040
 118.1025000 161.6823890 183.8415250 118.9975790 162.0208860 183.8634010
 118.1342630 160.9603300 183.2139530 111.7421160 157.0550940 182.0702250
 112.1796030 157.5980610 182.7259830 112.2268890 156.2297890 182.0798590
 108.9566960 159.8439970 189.5222510 109.2869970 158.9761030 189.2901150
 109.3857960 160.0498490 190.3527470 113.5528880 158.1748980 187.1824480
 113.2524420 158.0513950 188.0828390 113.4466370 157.3157570 186.7740210
 109.4457170 160.7110560 192.2604140 109.0088160 160.8911360 193.0928290
 110.0134850 161.4685180 192.1185860 125.0819350 160.2127560 196.5481450
 124.4821340 160.2720120 195.8045370 125.2113250 159.2732540 196.6778300
 126.3220800 157.9545380 181.8851160 125.4913760 158.0222030 182.3558390
 126.4992630 158.8449500 181.5818020 125.7777260 154.6992860 184.3885360
 126.5396170 155.2689510 184.4945050 125.7931630 154.1320060 185.1593670
 109.2781600 153.2230790 188.6193020 108.6230440 152.9542430 187.9752720
 110.1159550 153.1135270 188.1695000 126.7837230 155.5542960 189.2327290
 127.1546060 154.7710280 188.8263260 127.4239160 156.2432060 189.0544590
 123.7670990 156.9379540 194.6457610 122.9530830 157.3676700 194.9083400
 124.1745190 157.5497950 194.0326660 125.8296430 154.9927230 181.5457880
 126.1045270 155.9006110 181.4177100 125.6407170 154.9289760 182.4819870
 122.2272040 148.0172080 182.8411510 122.6456920 147.8303060 182.0008170
 121.9208100 147.1651130 183.1514440 125.7261770 152.9296220 186.5387310
 125.3505370 152.1624150 186.1068600 124.9964890 153.3118920 187.0262240
 110.3157530 153.6083360 193.1596360 110.6830570 153.5210760 194.0392380
 109.7468350 152.8449910 193.0603220 125.1161390 152.0767740 196.1726830
 124.8847480 151.8480490 195.2724780 125.3765940 152.9967290 196.1271720
 109.8673530 150.5192450 197.0654780 108.9729580 150.4859210 197.4048490
 110.4071080 150.7179240 197.8306030 123.5549460 147.3024170 198.9506530
 124.4319640 147.3107570 199.3340530 123.5670300 146.5655010 198.3398880
 108.4919680 150.4329720 184.5618350 107.5883760 150.6959920 184.3870010
 108.9760300 150.7040890 183.7818310 125.0012730 151.1553710 189.8394550
 125.5250210 150.6616360 189.2084720 125.5872150 151.2904070 190.5842120
 125.1802450 151.2393580 193.3614100 124.2305160 151.2057120 193.4759090
 125.3615460 152.1493690 193.1263870 111.0346890 149.4895260 182.4712730
 111.7438590 149.0678480 181.9860010 110.3186830 149.5570490 181.8396080
 110.6821050 145.5434590 181.5115380 111.4049180 146.0843530 181.8296600
 110.9545570 145.2698010 180.6356920 124.4912700 150.4127060 185.7786960
 124.9871820 150.1797930 186.5635840 124.2928770 149.5738900 185.3624600
 110.3713240 144.7940780 191.4138000 111.0189430 144.2438160 190.9733160
 110.7915080 145.0483930 192.2353810 125.9199860 149.0488010 188.3124640
 125.8099140 148.8944050 189.2506910 126.6807450 148.5208950 188.0700050
 124.2665580 144.9882140 194.7707640 124.9037800 145.6016280 195.1366830
 124.4140470 145.0242800 193.8256870 126.8090130 146.8795930 181.5530780
 127.7339440 146.7477110 181.3449070 126.7865920 146.9588750 182.5067230
 126.8828620 147.6506590 184.1787490 126.0880120 147.5851710 184.7080400
 127.0871900 148.5857230 184.1672840 123.8247040 161.6898140 188.1725880
 124.4206110 161.3682710 187.4960300 124.0825190 161.2169960 188.9639150
 110.1245240 144.9496450 194.1563320 109.7760060 145.4060270 194.9221500
 109.7932940 144.0553580 194.2385750 111.7309610 158.1216050 198.3216510
 111.6879240 157.7508960 199.2030970 111.8620620 159.0593620 198.4618330
 115.4315640 159.6775640 193.9226230 115.1907000 159.9450200 193.0356750
 116.3718280 159.8481370 193.9777090 117.6370060 146.1408330 197.6782740
 117.5758950 146.7330160 198.4278150 118.5770440 146.0334290 197.5333000
 120.2744620 145.7978390 197.3175030 120.8885030 146.1157680 196.6556110
 120.8194180 145.3126980 197.9370890 126.6919800 161.6970020 194.7236870
 126.1978080 162.0938890 194.0064000 126.0833090 161.0719230 195.1174150
 110.7965880 144.4772650 197.4314090 111.3448870 144.2960700 196.6680200
 110.8621190 143.6866760 197.9670400 111.5697640 161.0678300 195.4414290
 110.9757960 160.9363000 196.1804330 111.5621480 160.2316440 194.9756390
 121.0152660 144.3610530 193.6444320 120.1412500 144.6945640 193.4417250
 120.9063410 143.8883710 194.4696190 121.9224640 146.5681400 195.0286040
 121.5938000 145.7533160 194.6487770 122.8706940 146.5251210 194.9051730
 124.3759250 162.3393440 192.0023610 123.9162220 163.0909250 191.6281630
 123.7471710 161.6199910 191.9438410 111.2009870 158.4336680 194.3922330
 110.4743930 157.8141970 194.3248280 111.2619020 158.8277290 193.5220410
 114.8054970 160.6481680 191.1771740 115.3219990 160.0369040 190.6520000
 115.4552350 161.1510460 191.6682750 117.5450470 161.5390170 192.0040720
 117.8328280 161.2844470 191.1273730 118.0573690 160.9867530 192.5946290
 118.7627480 145.2780370 192.5837230 117.9799270 145.7525870 192.8633990
 118.4690410 144.3735200 192.4750410 123.3148550 145.9803470 190.6286320
 123.7556640 145.9248570 189.7807920 123.0456140 146.8961480 190.6996500
 125.1787120 145.6118710 188.6395140 125.1175520 144.6679930 188.4926160
 125.9579150 145.7198800 189.1848600 109.4839870 161.7511070 187.6019090
 109.3161910 161.1181750 188.3000980 108.6174380 161.9570470 187.2513280
 110.1067890 145.5827850 185.1050950 110.8647250 145.6956730 184.5314980
 109.6445060 146.4197050 185.0594380 116.6481700 147.6967120 188.0953260
 115.8356210 147.3224010 187.7549140 117.1523340 146.9412200 188.3974450
 121.1506680 144.3609570 189.3336330 121.7536050 144.9329780 189.8084850
 120.4099670 144.9249010 189.1110230 124.2941280 144.7631130 184.6076610
 124.4891910 145.6614580 184.8744040 123.5071150 144.5318210 185.1009560
 111.0902570 160.4444300 185.0469230 110.5650190 160.8252330 184.3431190
 111.0147150 161.0695070 185.7678940 112.4793040 146.1091900 183.6452920
 113.0085800 145.3221700 183.5160870 113.1121360 146.7883090 183.8788450
 114.6730880 145.8467040 186.6998310 114.0433620 145.1454350 186.8668440
 114.1336020 146.6071170 186.4831470 117.6122830 162.4606270 199.3708920
 118.5390140 162.2250540 199.4144880 117.5973260 163.2878270 198.8894950
 125.8467890 162.0031840 186.3683170 126.0220080 161.3169580 185.7244090
 125.1489460 162.5278890 185.9759840 114.7986440 145.1251020 199.1350800
 114.5170710 145.6284620 198.3711620 115.1806140 144.3272770 198.7692930
 113.6895540 162.3926680 183.9218480 114.4214360 162.1085960 183.3742370
 113.9489210 162.1539960 184.8117860 112.8510330 158.5091410 183.9264810
 112.2219210 158.9776510 184.4750640 112.9658160 157.6640630 184.3611000
 121.4001900 144.5404600 199.7131270 121.2867350 144.8599210 200.6082790
 122.2171640 144.9417110 199.4168550 124.1800390 161.6876130 199.1949960
 124.9725710 161.1925360 198.9875920 124.4733540 162.3666270 199.8025570
 120.3060050 152.5597070 170.0766010 120.2254100 151.6451680 169.8057720
 119.8924470 153.0564140 169.3705720 118.4378090 154.3376090 171.9575280
 117.6620190 153.8576530 172.2473850 119.0891020 153.6581740 171.7831440
 112.4543920 154.6495900 172.8351040 111.6228800 154.3944610 173.2347550
 113.0624900 154.7206670 173.5708960 122.4585520 158.7436280 170.7374410
 121.9967050 157.9723520 171.0661580 123.2711070 158.7702350 171.2426860
 112.4345180 158.6835990 173.0309060 112.7373220 157.7933730 172.8519280
 113.1788770 159.2406210 172.8031310 110.8635870 149.6097790 166.6193430
 109.9752570 149.9513760 166.5173310 111.1477060 149.4098110 165.7274260
 108.8268880 152.2103440 172.5033130 109.3984990 151.4425640 172.5036770
 108.8270420 152.5092200 171.5939740 118.6848830 161.0294290 170.3578400
 118.0660270 161.4851790 169.7872840 119.5400610 161.1845750 169.9568100
 117.8787080 157.0133280 171.9645440 117.8095360 156.0723220 171.8034570
 118.6406940 157.1034690 172.5368010 110.0693750 147.6187800 174.2902060
 109.8896590 146.7213550 174.5704820 109.6673830 148.1659670 174.9649010
 118.9092250 149.8203660 172.1914370 119.2857070 148.9475540 172.0788040
 118.8111760 150.1562360 171.3004810 113.0397260 148.1929290 167.6531810
 113.1464010 149.0933020 167.9600570 112.1289620 148.1447260 167.3626460
 122.6916370 147.3154100 169.1242710 123.5125990 146.8250670 169.1668190
 122.7250450 147.9051760 169.8774550 110.6880420 150.1148300 172.8984400
 111.3690530 150.3786670 173.5171800 110.3728470 149.2749170 173.2322410
 114.8804990 151.1615660 171.9856990 115.3883210 151.6596630 172.6262010
 115.4118230 150.3850860 171.8096350 126.9815920 149.3320850 175.6886340
 126.2768090 149.7202560 175.1701450 127.2473840 150.0271140 176.2907270
 113.1641090 145.8014220 176.2520410 113.1659530 146.3186610 175.4466310
 112.3345400 145.3244400 176.2290340 119.5512180 155.9133530 167.7510310
 118.9329450 156.3782980 167.1873030 120.0635430 156.6061010 168.1679820
 114.4143940 155.4409400 174.4293910 114.0813320 156.0678320 175.0714980
 114.5910620 155.9671280 173.6495580 122.9277850 149.2554480 171.8970250
 122.2233420 149.5439370 172.4773360 123.2890010 150.0654590 171.5369810
 112.8456420 147.5124180 174.2590860 113.1873230 148.3566230 173.9644730
 111.9072230 147.6607920 174.3756200 113.6263040 157.4090200 176.2443090
 114.2437040 158.0841280 175.9627540 112.7656160 157.8178180 176.1530590
 108.9195380 156.5990060 165.1249940 108.5423360 157.0877160 164.3934840
 109.1768450 157.2715340 165.7556470 124.5440630 158.8729610 174.1597730
 123.8604150 159.5428720 174.1514400 125.0834920 159.0710260 173.3942590
 125.9964770 148.7009270 172.2879460 125.0489680 148.7348250 172.4194890
 126.3214760 149.5148220 172.6728820 116.5284310 145.0006450 170.5835450
 116.8359290 144.4453340 169.8670950 115.5985010 145.1350910 170.4008440
 122.0799370 160.7173740 172.8742910 122.0926530 160.3136030 172.0065170
 121.5274590 161.4921030 172.7704340 123.3744790 157.4389960 167.9633080
 123.2641120 156.4964290 168.0882500 123.3713040 157.8005600 168.8495840
 121.4784810 155.6203580 174.2025520 121.8953600 155.4063690 173.3678980
 122.2024630 155.8776370 174.7734140 118.9165070 153.0655280 167.3195570
 117.9894350 152.9992660 167.5484040 119.0689890 154.0035410 167.2050810
 118.9034150 149.3372280 164.3162730 117.9637820 149.4986240 164.4015190
 119.2217410 150.0557960 163.7698720 125.4246910 154.0190800 174.2941760
 124.5965540 154.0883890 173.8191890 126.0197390 154.6045110 173.8257590
 122.9462360 154.6275580 167.8230820 122.3274780 154.2895130 167.1757120
 122.9286810 153.9835340 168.5310010 122.3888920 150.8060120 175.2396630
 121.9760100 151.6313830 175.4936620 121.6564870 150.2205160 175.0472990
 114.5221710 153.5920020 170.1015300 114.1178710 152.8797270 169.6061200
 114.6084830 153.2473260 170.9903340 114.9903410 157.2787580 172.2654510
 114.6931700 156.6733050 171.5862290 115.9403230 157.3164890 172.1543870
 113.2350330 150.3663230 173.8814340 113.7864920 150.4758570 173.1067590
 113.7493840 150.7400830 174.5969570 123.0789020 160.8519450 175.9277610
 122.6019580 161.6591640 175.7350220 122.3950810 160.1997780 176.0803820
 114.0821840 157.0169270 178.9162310 113.1850370 157.2409240 179.1635710
 114.1074710 157.1404210 177.9673710 121.1227060 153.8662390 164.8303570
 121.5620340 153.0284820 164.6841390 121.8355480 154.4991790 164.9167710
 112.9093060 153.8882590 177.4919680 112.7700830 154.7605390 177.8607080
 112.0274420 153.5455400 177.3467620 119.2322440 158.8058460 168.7984810
 119.6718350 159.5482790 168.3840200 119.1709330 159.0485030 169.7223770
 114.7073410 159.8304290 179.7004830 114.6788840 160.2347240 178.8333260
 114.5438380 158.9014650 179.5376430 124.7044200 145.1205200 163.1444610
 124.3916860 145.2132030 164.0443680 125.4656670 145.6986230 163.0942040
 111.2226340 152.4865000 167.6021950 111.1023940 153.2127090 166.9903220
 110.9127230 151.7167910 167.1249860 126.6588230 160.6131390 180.9969000
 127.1347950 161.0914280 181.6758080 127.2795390 160.5448880 180.2714500
 108.8611710 155.6580140 173.4090590 108.9392130 155.7928910 172.4646310
 109.4753390 154.9496030 173.6018710 110.1059340 157.3580330 169.8196770
 109.6987420 157.4994920 168.9650370 110.9972350 157.0740490 169.6167980
 126.0621480 157.8044240 178.1569010 126.1884540 157.5656120 177.2386190
 126.1042860 156.9728780 178.6291090 119.9238220 161.5072240 176.7263820
 120.4382890 161.4180250 177.5286250 119.0807300 161.8531940 177.0191730
 121.8992620 161.7927580 166.1547820 121.7393760 161.5030520 167.0529650
 121.7339330 161.0167710 165.6193050 114.3781000 161.5726110 167.9319440
 114.2023480 160.6561650 167.7187240 113.5236740 161.9313400 168.1717240
 121.6018750 159.3015140 164.7145820 120.9083910 159.2992430 164.0548100
 122.3441610 158.8774460 164.2839990 121.1668680 160.9277850 168.7894310
 121.6225630 160.1467230 169.1032930 121.5061200 161.6384670 169.3335490
 125.9145490 149.8576700 179.1218750 125.2989760 150.3656370 178.5934210
 125.5941910 148.9575030 179.0644690 108.9171230 156.6994310 175.9485050
 109.0802270 156.2299670 175.1304420 109.3823680 156.1917870 176.6133890
 113.6890000 145.8300070 170.9845620 113.2458150 146.6109610 170.6530140
 114.2474990 146.1529960 171.6916560 117.9759810 148.6968590 176.5880940
 117.5139180 148.9051610 177.4000880 117.5737920 147.8827940 176.2851610
 122.9764320 149.9177540 177.7177600 122.1257910 149.6183290 178.0386670
 122.8166110 150.1619550 176.8061420 120.0714030 151.4179290 179.8176390
 120.3967440 150.5843040 179.4778620 120.8594360 151.9407810 179.9654720
 116.8048820 145.4510770 165.8651450 116.1803000 145.4470640 166.5904760
 116.7178940 144.5841730 165.4687420 115.7265900 146.3747400 172.8435220
 116.0238230 147.2810230 172.7627240 116.2751460 145.8866180 172.2294790
 113.4804220 150.9533640 168.7126870 113.2545140 150.7370810 169.6173490
 112.6996750 151.3862100 168.3672840 120.7101980 150.9597010 167.3117520
 120.1110870 151.6832810 167.1281140 121.2581590 150.8973790 166.5293970
 115.9203430 151.8519220 179.3787140 115.8247030 150.9113950 179.2287540
 116.7635410 152.0734290 178.9835210 119.3166850 149.5960550 169.3420800
 119.7096420 149.9132750 168.5289490 119.6783700 148.7172430 169.4565320
 111.0513970 148.2632890 177.5320920 110.6577360 149.1108100 177.7393700
 110.3632370 147.6259260 177.7229560 117.6259020 148.3467860 180.6017660
 116.9357340 148.1540060 181.2363750 118.3691320 148.6302500 181.1341960
 108.3531020 146.1861350 171.5651000 108.0644070 146.7564210 172.2775980
 109.0976780 145.7065800 171.9282230 119.9021990 152.1866300 173.4371580
 119.1703110 152.6953110 173.7861680 119.5046330 151.3696280 173.1360360
 116.3399380 148.8620500 171.8424070 116.3435440 148.4210450 170.9928610
 117.2350500 149.1837830 171.9495890 112.1901760 148.7446990 170.8018280
 111.8501810 149.2222220 171.5585330 111.4279080 148.2912110 170.4419380
 116.4019530 149.8632580 164.8330830 116.5232350 149.8219060 165.7816650
 116.0168040 150.7256730 164.6777560 120.3647900 147.6399980 172.8494520
 120.3820640 148.0908630 173.6936370 120.1163480 146.7405620 173.0627960
 115.4141030 152.1733720 164.2314130 114.8457930 151.7251970 163.6050040
 116.1230030 152.5326500 163.6979280 123.7918650 145.0532160 178.6880900
 124.1164420 144.3221820 179.2138880 123.8275160 144.7345800 177.7861890
 110.4910210 156.0745740 178.1080860 110.1065000 155.4339410 178.7063820
 110.8022400 156.7781860 178.6775590 116.6407350 152.9222280 173.5889480
 117.0077480 152.4480850 174.3350820 116.4512410 153.7963850 173.9297820
 109.5047840 147.6665970 169.7182950 109.2194760 147.3021640 170.5561570
 109.4426700 146.9346430 169.1046090 114.4306720 151.9630920 175.9073690
 114.1263790 152.8422900 176.1324050 115.3853180 152.0230710 175.9431130
 112.9588510 156.1691910 166.5040540 112.1850770 155.6289530 166.3439260
 113.6883140 155.6498520 166.1658300 123.7176490 155.1657270 172.2966930
 124.4375610 155.6612560 171.9063040 123.5158310 154.4875160 171.6520800
 119.1786430 146.5595230 166.4396320 118.3651040 146.0608400 166.3641630
 118.9848380 147.3993480 166.0232670 119.0995290 155.2366330 178.1835930
 119.0332600 154.3162000 177.9293520 118.4700430 155.3341770 178.8980570
 121.8934820 150.9314880 164.7358480 122.7814440 151.2432110 164.5609820
 121.8639910 150.0587130 164.3439060 113.0025910 155.8372290 170.1419350
 113.5204580 155.0340550 170.0876240 112.5509930 155.7751430 170.9836180
 117.8895410 157.1038570 165.4146650 118.2311110 157.8480800 164.9189970
 117.0608120 157.4169690 165.7771480 110.4870450 152.8033660 177.0545050
 110.1285390 153.4687510 177.6418390 110.1925010 151.9717210 177.4257670
 113.6883570 153.2617900 179.9384600 113.3883710 153.4075080 179.0412420
 114.4594810 152.7023190 179.8457990 119.0312020 158.0586900 177.9339730
 119.0456560 157.1267860 177.7158640 118.3237120 158.1446660 178.5729500
 124.1649090 152.2426720 164.2038340 124.0812810 152.6740940 163.3534780
 124.8843280 152.7025070 164.6365160 125.2423230 154.6994240 177.2808310
 124.5171420 155.2923020 177.0837700 125.7698690 154.6917780 176.4821680
 125.1936340 159.0968980 166.9320470 124.5512500 158.4424600 167.2064190
 124.8067000 159.5024070 166.1561140 120.7722820 156.4254410 170.7792160
 121.1246640 155.8282540 170.1193530 119.8885150 156.0998640 170.9500410
 116.8586100 157.1852100 168.1862570 117.5457230 157.7321310 168.5670160
 116.0718520 157.7292830 168.2212180 108.9978500 152.8024920 163.6779650
 109.8673350 153.0849720 163.9615570 108.5068820 153.6160790 163.5628460
 116.1613310 154.1898130 167.7987930 116.6176090 155.0003380 168.0248120
 115.8101520 153.8721270 168.6306420 118.4645920 159.7004470 175.0280230
 119.1088140 159.9063850 175.7053650 118.8275360 158.9392870 174.5751080
 112.0625090 144.5335780 168.2710450 111.9339720 144.5253680 169.2195370
 111.2387110 144.8718870 167.9201460 119.7378000 157.7036820 173.7457680
 120.3800230 157.0029980 173.8589850 120.2627350 158.4835260 173.5654570
 123.5833720 157.9885440 163.4696820 123.3571300 157.2715880 164.0621460
 123.1929920 157.7397880 162.6318570 121.5115620 158.5031720 176.9493740
 121.8471860 159.0898410 177.6271660 120.5915960 158.3724430 177.1791530
 109.3649750 162.0152300 164.2441280 109.7247390 162.6141640 163.5898550
 109.2242090 162.5612190 165.0176310 109.0619020 146.2926900 177.7317150
 108.3477540 146.4923820 178.3369760 109.4814060 145.5166470 178.1031950
 123.1649970 155.9057380 165.1310980 122.8771670 156.3670070 165.9188860
 123.9602140 155.4455150 165.3995200 109.3491610 160.2807160 178.7183680
 109.4582730 159.3401900 178.5779070 108.6972170 160.5461910 178.0697410
 117.3404200 158.5523050 180.1181800 117.0201070 157.8332290 180.6627490
 116.6662560 159.2278120 180.1917860 115.3818370 159.3983500 165.0614950
 115.3728470 160.1313190 164.4459460 114.4616730 159.1515080 165.1541910
 110.9825010 154.6198390 165.8061710 110.3752960 155.3597290 165.8157010
 111.4574360 154.7097750 164.9799910 120.5557800 148.7849210 175.4818600
 120.9238620 147.9644420 175.8098170 119.6956000 148.8451100 175.8974250
 123.9219830 147.7406150 166.2906160 123.2932990 147.8451820 165.5764390
 123.4271750 147.9602930 167.0800040 118.3677970 159.4611740 163.7240140
 118.4689950 159.2575730 162.7942120 117.4679710 159.2070020 163.9287920
 115.8903860 150.0192100 167.7064040 115.1820010 150.4878440 168.1477650
 116.1748340 149.3614110 168.3409230 117.5159790 151.4388800 175.7056570
 118.0145040 151.9134620 176.3708420 117.6582740 150.5152320 175.9126600
 119.9219290 146.7442760 169.1459830 119.7987070 146.7628890 168.1969340
 120.8703850 146.7921700 169.2658230 117.0096080 161.9798060 168.4187810
 117.2637580 161.9419450 167.4967180 116.0608560 161.8531390 168.4116060
 114.0938880 148.3277180 165.0814750 114.9429410 148.7647330 165.0154940
 113.7270150 148.6397440 165.9086810 124.7226650 147.6556760 176.5484960
 124.2200250 148.3962160 176.8878770 125.5383310 148.0440760 176.2321750
 123.0148660 152.8989940 169.9946320 122.0738800 152.9140170 170.1694010
 123.3292730 152.1125900 170.4406620 112.9930300 154.5809540 163.5550280
 113.7593570 154.4690900 164.1175710 113.0704990 153.8847510 162.9027050
 111.6877060 152.0134610 164.2383170 111.7680650 151.0662120 164.3500570
 112.5796810 152.3441490 164.3443830 125.0174240 160.0698790 171.6700580
 125.1421660 160.8929960 172.1424390 125.8839800 159.8589520 171.3224730
 112.4891770 162.1630000 171.3417710 113.2254250 161.6145460 171.6126280
 112.8732690 163.0286010 171.2023700 109.3737250 158.2303570 167.2159220
 108.4477030 158.4724710 167.2064630 109.8393680 159.0577830 167.0943970
 111.4950050 161.3476070 180.5303290 112.2962780 161.6688120 180.9438690
 110.9801870 160.9871650 181.2523200 115.5994080 161.3360310 163.1643280
 116.3922690 161.6249140 162.7125070 115.0798430 160.9052480 162.4855760
 120.3314680 157.4555940 180.4778700 119.7252840 157.4787540 179.7374450
 120.0268790 156.7238980 181.0145950 121.7615050 161.1836230 179.0888110
 122.7136800 161.0994250 179.0388350 121.6143270 161.8477940 179.7621900
 124.6524250 160.5630440 164.5880020 124.3665760 160.1495580 163.7734200
 124.4543800 161.4918150 164.4680540 109.2147860 153.8349530 179.4739340
 109.7186880 153.2556810 180.0455570 108.4755280 154.1189760 180.0115710
 116.1171480 156.5563720 163.0285630 116.0122120 155.9416070 163.7547010
 115.9495700 156.0329610 162.2448640 116.2685800 155.2420520 179.0074860
 115.5031470 155.8105520 178.9229530 116.4501760 154.9496730 178.1143090
 119.3574210 155.6183750 163.6327620 118.8084310 156.0653050 164.2770360
 119.9793470 155.1133000 164.1565290 123.4109150 156.9725850 179.5649880
 124.1518620 157.3101610 179.0617340 122.6481830 157.1417910 179.0119650
 111.2470940 151.9779120 180.3689410 111.2876280 151.6792990 181.2774640
 112.1016440 152.3786730 180.2096930 115.0249330 154.5774670 165.5292920
 115.4465750 154.4114540 166.3724310 115.1500170 153.7674900 165.0348060
 113.1876750 150.5571220 178.3363900 112.6573210 150.0662170 177.7087240
 113.8564820 150.9855420 177.8021830 117.5376970 153.6012280 162.7770020
 118.0582630 152.8861300 162.4111170 118.1845370 154.2398150 163.0770530
 122.0854810 155.0240680 178.1005090 122.4995830 155.1785760 178.9495510
 121.1505810 155.1495900 178.2630870 122.5576980 152.3636840 180.1044240
 123.1397750 151.6089160 180.0164720 122.7338750 152.8944280 179.3275720
 113.6749050 147.5233590 178.4161190 113.5805920 146.9054340 177.6912060
 113.0946440 148.2499880 178.1891100 116.4410490 146.0806830 175.4488580
 115.9927790 146.1031090 174.6034130 115.8075690 145.6825850 176.0458880
 116.8470040 154.9761160 176.0701020 117.2658150 155.8193890 175.8977260
 115.9278670 155.1133200 175.8407800 119.1833940 152.7077340 177.4538860
 119.3030150 152.1118480 178.1933700 120.0427940 152.7447030 177.0340160
 121.5221840 153.2614530 176.0301370 120.9957060 153.7857150 175.4266510
 121.8653180 153.8941920 176.6611100 113.9208230 150.6507900 162.4751080
 113.7197290 149.7875260 162.8364420 113.7500280 150.5641260 161.5372680
 114.6977460 161.2814170 177.1858750 114.1598550 162.0060230 176.8667450
 114.9511420 160.8044510 176.3956090 115.9502710 149.2498690 178.7114680
 116.5402400 148.9414540 179.3992500 115.1322950 148.7778440 178.8674580
 120.7696140 148.8664500 178.9447700 120.0811660 148.2046040 178.8797690
 121.4902160 148.4202770 179.3896160 121.3996540 145.4616130 165.0037960
 121.6798830 144.6184030 165.3597380 120.6262270 145.6939240 165.5176710
 117.5539670 162.5165380 177.4445400 117.4798370 163.4200520 177.7517770
 116.6518510 162.1977280 177.4167470 118.1025000 161.6823890 165.0671760
 118.9975790 162.0208860 165.0890520 118.1342630 160.9603300 164.4396040
 111.7421160 157.0550940 163.2958760 112.1796030 157.5980610 163.9516340
 112.2268890 156.2297890 163.3055100 108.9566960 159.8439970 170.7479020
 109.2869970 158.9761030 170.5157660 109.3857960 160.0498490 171.5783980
 113.5528880 158.1748980 168.4080990 113.2524420 158.0513950 169.3084900
 113.4466370 157.3157570 167.9996720 109.4457170 160.7110560 173.4860650
 109.0088160 160.8911360 174.3184800 110.0134850 161.4685180 173.3442370
 125.0819350 160.2127560 177.7737960 124.4821340 160.2720120 177.0301880
 125.2113250 159.2732540 177.9034810 126.3220800 157.9545380 163.1107670
 125.4913760 158.0222030 163.5814900 126.4992630 158.8449500 162.8074530
 125.7777260 154.6992860 165.6141870 126.5396170 155.2689510 165.7201560
 125.7931630 154.1320060 166.3850180 109.2781600 153.2230790 169.8449530
 108.6230440 152.9542430 169.2009230 110.1159550 153.1135270 169.3951510
 126.7837230 155.5542960 170.4583800 127.1546060 154.7710280 170.0519770
 127.4239160 156.2432060 170.2801100 123.7670990 156.9379540 175.8714120
 122.9530830 157.3676700 176.1339910 124.1745190 157.5497950 175.2583170
 125.8296430 154.9927230 162.7714390 126.1045270 155.9006110 162.6433610
 125.6407170 154.9289760 163.7076380 122.2272040 148.0172080 164.0668020
 122.6456920 147.8303060 163.2264680 121.9208100 147.1651130 164.3770950
 125.7261770 152.9296220 167.7643820 125.3505370 152.1624150 167.3325110
 124.9964890 153.3118920 168.2518750 110.3157530 153.6083360 174.3852870
 110.6830570 153.5210760 175.2648890 109.7468350 152.8449910 174.2859730
 125.1161390 152.0767740 177.3983340 124.8847480 151.8480490 176.4981290
 125.3765940 152.9967290 177.3528230 109.8673530 150.5192450 178.2911290
 108.9729580 150.4859210 178.6305000 110.4071080 150.7179240 179.0562540
 123.5549460 147.3024170 180.1763040 124.4319640 147.3107570 180.5597040
 123.5670300 146.5655010 179.5655390 108.4919680 150.4329720 165.7874860
 107.5883760 150.6959920 165.6126520 108.9760300 150.7040890 165.0074820
 125.0012730 151.1553710 171.0651060 125.5250210 150.6616360 170.4341230
 125.5872150 151.2904070 171.8098630 125.1802450 151.2393580 174.5870610
 124.2305160 151.2057120 174.7015600 125.3615460 152.1493690 174.3520380
 111.0346890 149.4895260 163.6969240 111.7438590 149.0678480 163.2116520
 110.3186830 149.5570490 163.0652590 124.4912700 150.4127060 167.0043470
 124.9871820 150.1797930 167.7892350 124.2928770 149.5738900 166.5881110
 110.3713240 144.7940780 172.6394510 111.0189430 144.2438160 172.1989670
 110.7915080 145.0483930 173.4610320 125.9199860 149.0488010 169.5381150
 125.8099140 148.8944050 170.4763420 126.6807450 148.5208950 169.2956560
 124.2665580 144.9882140 175.9964150 124.9037800 145.6016280 176.3623340
 124.4140470 145.0242800 175.0513380 126.8090130 146.8795930 162.7787290
 127.7339440 146.7477110 162.5705580 126.7865920 146.9588750 163.7323740
 126.8828620 147.6506590 165.4044000 126.0880120 147.5851710 165.9336910
 127.0871900 148.5857230 165.3929350 123.8247040 161.6898140 169.3982390
 124.4206110 161.3682710 168.7216810 124.0825190 161.2169960 170.1895660
 110.1245240 144.9496450 175.3819830 109.7760060 145.4060270 176.1478010
 109.7932940 144.0553580 175.4642260 111.7309610 158.1216050 179.5473020
 111.6879240 157.7508960 180.4287480 111.8620620 159.0593620 179.6874840
 115.4315640 159.6775640 175.1482740 115.1907000 159.9450200 174.2613260
 116.3718280 159.8481370 175.2033600 117.6370060 146.1408330 178.9039250
 117.5758950 146.7330160 179.6534660 118.5770440 146.0334290 178.7589510
 120.2744620 145.7978390 178.5431540 120.8885030 146.1157680 177.8812620
 120.8194180 145.3126980 179.1627400 126.6919800 161.6970020 175.9493380
 126.1978080 162.0938890 175.2320510 126.0833090 161.0719230 176.3430660
 110.7965880 144.4772650 178.6570600 111.3448870 144.2960700 177.8936710
 110.8621190 143.6866760 179.1926910 111.5697640 161.0678300 176.6670800
 110.9757960 160.9363000 177.4060840 111.5621480 160.2316440 176.2012900
 121.0152660 144.3610530 174.8700830 120.1412500 144.6945640 174.6673760
 120.9063410 143.8883710 175.6952700 121.9224640 146.5681400 176.2542550
 121.5938000 145.7533160 175.8744280 122.8706940 146.5251210 176.1308240
 124.3759250 162.3393440 173.2280120 123.9162220 163.0909250 172.8538140
 123.7471710 161.6199910 173.1694920 111.2009870 158.4336680 175.6178840
 110.4743930 157.8141970 175.5504790 111.2619020 158.8277290 174.7476920
 114.8054970 160.6481680 172.4028250 115.3219990 160.0369040 171.8776510
 115.4552350 161.1510460 172.8939260 117.5450470 161.5390170 173.2297230
 117.8328280 161.2844470 172.3530240 118.0573690 160.9867530 173.8202800
 118.7627480 145.2780370 173.8093740 117.9799270 145.7525870 174.0890500
 118.4690410 144.3735200 173.7006920 123.3148550 145.9803470 171.8542830
 123.7556640 145.9248570 171.0064430 123.0456140 146.8961480 171.9253010
 125.1787120 145.6118710 169.8651650 125.1175520 144.6679930 169.7182670
 125.9579150 145.7198800 170.4105110 109.4839870 161.7511070 168.8275600
 109.3161910 161.1181750 169.5257490 108.6174380 161.9570470 168.4769790
 116.6481700 147.6967120 169.3209770 115.8356210 147.3224010 168.9805650
 117.1523340 146.9412200 169.6230960 121.1506680 144.3609570 170.5592840
 121.7536050 144.9329780 171.0341360 120.4099670 144.9249010 170.3366740
 124.2941280 144.7631130 165.8333120 124.4891910 145.6614580 166.1000550
 123.5071150 144.5318210 166.3266070 111.0902570 160.4444300 166.2725740
 110.5650190 160.8252330 165.5687700 111.0147150 161.0695070 166.9935450
 114.6730880 145.8467040 167.9254820 114.0433620 145.1454350 168.0924950
 114.1336020 146.6071170 167.7087980 117.6122830 162.4606270 180.5965430
 118.5390140 162.2250540 180.6401390 117.5973260 163.2878270 180.1151460
 125.8467890 162.0031840 167.5939680 126.0220080 161.3169580 166.9500600
 125.1489460 162.5278890 167.2016350 114.7986440 145.1251020 180.3607310
 114.5170710 145.6284620 179.5968130 115.1806140 144.3272770 179.9949440
 113.6895540 162.3926680 165.1474990 114.4214360 162.1085960 164.5998880
 113.9489210 162.1539960 166.0374370 112.8510330 158.5091410 165.1521320
 112.2219210 158.9776510 165.7007150 112.9658160 157.6640630 165.5867510
 121.4001900 144.5404600 180.9387780 121.2867350 144.8599210 181.8339300
 122.2171640 144.9417110 180.6425060 124.1800390 161.6876130 180.4206470
 124.9725710 161.1925360 180.2132430 124.4733540 162.3666270 181.0282080
 120.3060050 152.5597070 151.3022520 120.2254100 151.6451680 151.0314230
 119.8924470 153.0564140 150.5962230 118.4378090 154.3376090 153.1831790
 117.6620190 153.8576530 153.4730360 119.0891020 153.6581740 153.0087950
 122.4585520 158.7436280 151.9630920 121.9967050 157.9723520 152.2918090
 123.2711070 158.7702350 152.4683370 112.4345180 158.6835990 154.2565570
 112.7373220 157.7933730 154.0775790 113.1788770 159.2406210 154.0287820
 110.8635870 149.6097790 147.8449940 109.9752570 149.9513760 147.7429820
 111.1477060 149.4098110 146.9530770 118.6848830 161.0294290 151.5834910
 118.0660270 161.4851790 151.0129350 119.5400610 161.1845750 151.1824610
 117.8787080 157.0133280 153.1901950 117.8095360 156.0723220 153.0291080
 118.6406940 157.1034690 153.7624520 118.9092250 149.8203660 153.4170880
 119.2857070 148.9475540 153.3044550 118.8111760 150.1562360 152.5261320
 113.0397260 148.1929290 148.8788320 113.1464010 149.0933020 149.1857080
 112.1289620 148.1447260 148.5882970 122.6916370 147.3154100 150.3499220
 123.5125990 146.8250670 150.3924700 122.7250450 147.9051760 151.1031060
 126.9815920 149.3320850 156.9142850 126.2768090 149.7202560 156.3957960
 127.2473840 150.0271140 157.5163780 119.5512180 155.9133530 148.9766820
 118.9329450 156.3782980 148.4129540 120.0635430 156.6061010 149.3936330
 114.4143940 155.4409400 155.6550420 114.0813320 156.0678320 156.2971490
 114.5910620 155.9671280 154.8752090 122.9277850 149.2554480 153.1226760
 122.2233420 149.5439370 153.7029870 123.2890010 150.0654590 152.7626320
 113.6263040 157.4090200 157.4699600 114.2437040 158.0841280 157.1884050
 112.7656160 157.8178180 157.3787100 108.9195380 156.5990060 146.3506450
 108.5423360 157.0877160 145.6191350 109.1768450 157.2715340 146.9812980
 124.5440630 158.8729610 155.3854240 123.8604150 159.5428720 155.3770910
 125.0834920 159.0710260 154.6199100 125.9964770 148.7009270 153.5135970
 125.0489680 148.7348250 153.6451400 126.3214760 149.5148220 153.8985330
 122.0799370 160.7173740 154.0999420 122.0926530 160.3136030 153.2321680
 121.5274590 161.4921030 153.9960850 123.3744790 157.4389960 149.1889590
 123.2641120 156.4964290 149.3139010 123.3713040 157.8005600 150.0752350
 121.4784810 155.6203580 155.4282030 121.8953600 155.4063690 154.5935490
 122.2024630 155.8776370 155.9990650 118.9165070 153.0655280 148.5452080
 117.9894350 152.9992660 148.7740550 119.0689890 154.0035410 148.4307320
 118.9034150 149.3372280 145.5419240 117.9637820 149.4986240 145.6271700
 119.2217410 150.0557960 144.9955230 125.4246910 154.0190800 155.5198270
 124.5965540 154.0883890 155.0448400 126.0197390 154.6045110 155.0514100
 122.9462360 154.6275580 149.0487330 122.3274780 154.2895130 148.4013630
 122.9286810 153.9835340 149.7566520 122.3888920 150.8060120 156.4653140
 121.9760100 151.6313830 156.7193130 121.6564870 150.2205160 156.2729500
 114.5221710 153.5920020 151.3271810 114.1178710 152.8797270 150.8317710
 114.6084830 153.2473260 152.2159850 114.9903410 157.2787580 153.4911020
 114.6931700 156.6733050 152.8118800 115.9403230 157.3164890 153.3800380
 123.0789020 160.8519450 157.1534120 122.6019580 161.6591640 156.9606730
 122.3950810 160.1997780 157.3060330 114.0821840 157.0169270 160.1418820
 113.1850370 157.2409240 160.3892220 114.1074710 157.1404210 159.1930220
 121.1227060 153.8662390 146.0560080 121.5620340 153.0284820 145.9097900
 121.8355480 154.4991790 146.1424220 119.2322440 158.8058460 150.0241320
 119.6718350 159.5482790 149.6096710 119.1709330 159.0485030 150.9480280
 114.7073410 159.8304290 160.9261340 114.6788840 160.2347240 160.0589770
 114.5438380 158.9014650 160.7632940 124.7044200 145.1205200 144.3701120
 124.3916860 145.2132030 145.2700190 125.4656670 145.6986230 144.3198550
 111.2226340 152.4865000 148.8278460 111.1023940 153.2127090 148.2159730
 110.9127230 151.7167910 148.3506370 126.6588230 160.6131390 162.2225510
 127.1347950 161.0914280 162.9014590 127.2795390 160.5448880 161.4971010
 108.8611710 155.6580140 154.6347100 108.9392130 155.7928910 153.6902820
 109.4753390 154.9496030 154.8275220 110.1059340 157.3580330 151.0453280
 109.6987420 157.4994920 150.1906880 110.9972350 157.0740490 150.8424490
 126.0621480 157.8044240 159.3825520 126.1884540 157.5656120 158.4642700
 126.1042860 156.9728780 159.8547600 119.9238220 161.5072240 157.9520330
 120.4382890 161.4180250 158.7542760 119.0807300 161.8531940 158.2448240
 121.8992620 161.7927580 147.3804330 121.7393760 161.5030520 148.2786160
 121.7339330 161.0167710 146.8449560 114.3781000 161.5726110 149.1575950
 114.2023480 160.6561650 148.9443750 113.5236740 161.9313400 149.3973750
 121.6018750 159.3015140 145.9402330 120.9083910 159.2992430 145.2804610
 122.3441610 158.8774460 145.5096500 121.1668680 160.9277850 150.0150820
 121.6225630 160.1467230 150.3289440 121.5061200 161.6384670 150.5592000
 125.9145490 149.8576700 160.3475260 125.2989760 150.3656370 159.8190720
 125.5941910 148.9575030 160.2901200 108.9171230 156.6994310 157.1741560
 109.0802270 156.2299670 156.3560930 109.3823680 156.1917870 157.8390400
 122.9764320 149.9177540 158.9434110 122.1257910 149.6183290 159.2643180
 122.8166110 150.1619550 158.0317930 120.0714030 151.4179290 161.0432900
 120.3967440 150.5843040 160.7035130 120.8594360 151.9407810 161.1911230
 116.8048820 145.4510770 147.0907960 116.1803000 145.4470640 147.8161270
 116.7178940 144.5841730 146.6943930 113.4804220 150.9533640 149.9383380
 113.2545140 150.7370810 150.8430000 112.6996750 151.3862100 149.5929350
 120.7101980 150.9597010 148.5374030 120.1110870 151.6832810 148.3537650
 121.2581590 150.8973790 147.7550480 119.3166850 149.5960550 150.5677310
 119.7096420 149.9132750 149.7546000 119.6783700 148.7172430 150.6821830
 117.6259020 148.3467860 161.8274170 116.9357340 148.1540060 162.4620260
 118.3691320 148.6302500 162.3598470 108.5401250 150.1281470 144.0010230
 108.4575920 151.0712230 144.1425220 108.1884310 149.9856380 143.1222580
 119.9021990 152.1866300 154.6628090 119.1703110 152.6953110 155.0118190
 119.5046330 151.3696280 154.3616870 116.3399380 148.8620500 153.0680580
 116.3435440 148.4210450 152.2185120 117.2350500 149.1837830 153.1752400
 112.1901760 148.7446990 152.0274790 111.8501810 149.2222220 152.7841840
 111.4279080 148.2912110 151.6675890 116.4019530 149.8632580 146.0587340
 116.5232350 149.8219060 147.0073160 116.0168040 150.7256730 145.9034070
 120.3647900 147.6399980 154.0751030 120.3820640 148.0908630 154.9192880
 120.1163480 146.7405620 154.2884470 115.4141030 152.1733720 145.4570640
 114.8457930 151.7251970 144.8306550 116.1230030 152.5326500 144.9235790
 123.7918650 145.0532160 159.9137410 124.1164420 144.3221820 160.4395390
 123.8275160 144.7345800 159.0118400 110.4910210 156.0745740 159.3337370
 110.1065000 155.4339410 159.9320330 110.8022400 156.7781860 159.9032100
 112.9588510 156.1691910 147.7297050 112.1850770 155.6289530 147.5695770
 113.6883140 155.6498520 147.3914810 123.7176490 155.1657270 153.5223440
 124.4375610 155.6612560 153.1319550 123.5158310 154.4875160 152.8777310
 119.1786430 146.5595230 147.6652830 118.3651040 146.0608400 147.5898140
 118.9848380 147.3993480 147.2489180 119.0995290 155.2366330 159.4092440
 119.0332600 154.3162000 159.1550030 118.4700430 155.3341770 160.1237080
 121.8934820 150.9314880 145.9614990 122.7814440 151.2432110 145.7866330
 121.8639910 150.0587130 145.5695570 113.0025910 155.8372290 151.3675860
 113.5204580 155.0340550 151.3132750 112.5509930 155.7751430 152.2092690
 117.8895410 157.1038570 146.6403160 118.2311110 157.8480800 146.1446480
 117.0608120 157.4169690 147.0027990 113.6883570 153.2617900 161.1641110
 113.3883710 153.4075080 160.2668930 114.4594810 152.7023190 161.0714500
 119.0312020 158.0586900 159.1596240 119.0456560 157.1267860 158.9415150
 118.3237120 158.1446660 159.7986010 124.1649090 152.2426720 145.4294850
 124.0812810 152.6740940 144.5791290 124.8843280 152.7025070 145.8621670
 125.2423230 154.6994240 158.5064820 124.5171420 155.2923020 158.3094210
 125.7698690 154.6917780 157.7078190 125.1936340 159.0968980 148.1576980
 124.5512500 158.4424600 148.4320700 124.8067000 159.5024070 147.3817650
 120.7722820 156.4254410 152.0048670 121.1246640 155.8282540 151.3450040
 119.8885150 156.0998640 152.1756920 116.8586100 157.1852100 149.4119080
 117.5457230 157.7321310 149.7926670 116.0718520 157.7292830 149.4468690
 108.9978500 152.8024920 144.9036160 109.8673350 153.0849720 145.1872080
 108.5068820 153.6160790 144.7884970 116.1613310 154.1898130 149.0244440
 116.6176090 155.0003380 149.2504630 115.8101520 153.8721270 149.8562930
 118.4645920 159.7004470 156.2536740 119.1088140 159.9063850 156.9310160
 118.8275360 158.9392870 155.8007590 119.7378000 157.7036820 154.9714190
 120.3800230 157.0029980 155.0846360 120.2627350 158.4835260 154.7911080
 123.5833720 157.9885440 144.6953330 123.3571300 157.2715880 145.2877970
 123.1929920 157.7397880 143.8575080 121.5115620 158.5031720 158.1750250
 121.8471860 159.0898410 158.8528170 120.5915960 158.3724430 158.4048040
 109.3649750 162.0152300 145.4697790 109.7247390 162.6141640 144.8155060
 109.2242090 162.5612190 146.2432820 123.1649970 155.9057380 146.3567490
 122.8771670 156.3670070 147.1445370 123.9602140 155.4455150 146.6251710
 109.3491610 160.2807160 159.9440190 109.4582730 159.3401900 159.8035580
 108.6972170 160.5461910 159.2953920 117.3404200 158.5523050 161.3438310
 117.0201070 157.8332290 161.8884000 116.6662560 159.2278120 161.4174370
 115.3818370 159.3983500 146.2871460 115.3728470 160.1313190 145.6715970
 114.4616730 159.1515080 146.3798420 110.9825010 154.6198390 147.0318220
 110.3752960 155.3597290 147.0413520 111.4574360 154.7097750 146.2056420
 120.5557800 148.7849210 156.7075110 120.9238620 147.9644420 157.0354680
 119.6956000 148.8451100 157.1230760 123.9219830 147.7406150 147.5162670
 123.2932990 147.8451820 146.8020900 123.4271750 147.9602930 148.3056550
 118.3677970 159.4611740 144.9496650 118.4689950 159.2575730 144.0198630
 117.4679710 159.2070020 145.1544430 115.8903860 150.0192100 148.9320550
 115.1820010 150.4878440 149.3734160 116.1748340 149.3614110 149.5665740
 119.9219290 146.7442760 150.3716340 119.7987070 146.7628890 149.4225850
 120.8703850 146.7921700 150.4914740 117.0096080 161.9798060 149.6444320
 117.2637580 161.9419450 148.7223690 116.0608560 161.8531390 149.6372570
 114.0938880 148.3277180 146.3071260 114.9429410 148.7647330 146.2411450
 113.7270150 148.6397440 147.1343320 124.7226650 147.6556760 157.7741470
 124.2200250 148.3962160 158.1135280 125.5383310 148.0440760 157.4578260
 123.0148660 152.8989940 151.2202830 122.0738800 152.9140170 151.3950520
 123.3292730 152.1125900 151.6663130 112.9930300 154.5809540 144.7806790
 113.7593570 154.4690900 145.3432220 113.0704990 153.8847510 144.1283560
 111.6877060 152.0134610 145.4639680 111.7680650 151.0662120 145.5757080
 112.5796810 152.3441490 145.5700340 125.0174240 160.0698790 152.8957090
 125.1421660 160.8929960 153.3680900 125.8839800 159.8589520 152.5481240
 112.4891770 162.1630000 152.5674220 113.2254250 161.6145460 152.8382790
 112.8732690 163.0286010 152.4280210 109.3737250 158.2303570 148.4415730
 108.4477030 158.4724710 148.4321140 109.8393680 159.0577830 148.3200480
 111.4950050 161.3476070 161.7559800 112.2962780 161.6688120 162.1695200
 110.9801870 160.9871650 162.4779710 115.5994080 161.3360310 144.3899790
 116.3922690 161.6249140 143.9381580 115.0798430 160.9052480 143.7112270
 120.3314680 157.4555940 161.7035210 119.7252840 157.4787540 160.9630960
 120.0268790 156.7238980 162.2402460 121.7615050 161.1836230 160.3144620
 122.7136800 161.0994250 160.2644860 121.6143270 161.8477940 160.9878410
 124.6524250 160.5630440 145.8136530 124.3665760 160.1495580 144.9990710
 124.4543800 161.4918150 145.6937050 116.1171480 156.5563720 144.2542140
 116.0122120 155.9416070 144.9803520 115.9495700 156.0329610 143.4705150
 116.2685800 155.2420520 160.2331370 115.5031470 155.8105520 160.1486040
 116.4501760 154.9496730 159.3399600 119.3574210 155.6183750 144.8584130
 118.8084310 156.0653050 145.5026870 119.9793470 155.1133000 145.3821800
 123.4109150 156.9725850 160.7906390 124.1518620 157.3101610 160.2873850
 122.6481830 157.1417910 160.2376160 115.0249330 154.5774670 146.7549430
 115.4465750 154.4114540 147.5980820 115.1500170 153.7674900 146.2604570
 117.5376970 153.6012280 144.0026530 118.0582630 152.8861300 143.6367680
 118.1845370 154.2398150 144.3027040 122.0854810 155.0240680 159.3261600
 122.4995830 155.1785760 160.1752020 121.1505810 155.1495900 159.4887380
 122.5576980 152.3636840 161.3300750 123.1397750 151.6089160 161.2421230
 122.7338750 152.8944280 160.5532230 116.8470040 154.9761160 157.2957530
 117.2658150 155.8193890 157.1233770 115.9278670 155.1133200 157.0664310
 119.1833940 152.7077340 158.6795370 119.3030150 152.1118480 159.4190210
 120.0427940 152.7447030 158.2596670 121.5221840 153.2614530 157.2557880
 120.9957060 153.7857150 156.6523020 121.8653180 153.8941920 157.8867610
 113.9208230 150.6507900 143.7007590 113.7197290 149.7875260 144.0620930
 113.7500280 150.5641260 142.7629190 114.6977460 161.2814170 158.4115260
 114.1598550 162.0060230 158.0923960 114.9511420 160.8044510 157.6212600
 120.7696140 148.8664500 160.1704210 120.0811660 148.2046040 160.1054200
 121.4902160 148.4202770 160.6152670 121.3996540 145.4616130 146.2294470
 121.6798830 144.6184030 146.5853890 120.6262270 145.6939240 146.7433220
 112.7191030 147.7508520 143.6885470 113.0216930 147.7575950 142.7804620
 113.4585620 147.4006380 144.1853130 117.5539670 162.5165380 158.6701910
 117.4798370 163.4200520 158.9774280 116.6518510 162.1977280 158.6423980
 115.9375960 146.6943140 144.6741670 115.5897960 146.0167130 144.0944120
 116.1388730 146.2332650 145.4885060 118.1025000 161.6823890 146.2928270
 118.9975790 162.0208860 146.3147030 118.1342630 160.9603300 145.6652550
 111.7421160 157.0550940 144.5215270 112.1796030 157.5980610 145.1772850
 112.2268890 156.2297890 144.5311610 108.9566960 159.8439970 151.9735530
 109.2869970 158.9761030 151.7414170 109.3857960 160.0498490 152.8040490
 113.5528880 158.1748980 149.6337500 113.2524420 158.0513950 150.5341410
 113.4466370 157.3157570 149.2253230 109.4457170 160.7110560 154.7117160
 109.0088160 160.8911360 155.5441310 110.0134850 161.4685180 154.5698880
 125.0819350 160.2127560 158.9994470 124.4821340 160.2720120 158.2558390
 125.2113250 159.2732540 159.1291320 126.3220800 157.9545380 144.3364180
 125.4913760 158.0222030 144.8071410 126.4992630 158.8449500 144.0331040
 125.7777260 154.6992860 146.8398380 126.5396170 155.2689510 146.9458070
 125.7931630 154.1320060 147.6106690 109.2781600 153.2230790 151.0706040
 108.6230440 152.9542430 150.4265740 110.1159550 153.1135270 150.6208020
 126.7837230 155.5542960 151.6840310 127.1546060 154.7710280 151.2776280
 127.4239160 156.2432060 151.5057610 123.7670990 156.9379540 157.0970630
 122.9530830 157.3676700 157.3596420 124.1745190 157.5497950 156.4839680
 125.8296430 154.9927230 143.9970900 126.1045270 155.9006110 143.8690120
 125.6407170 154.9289760 144.9332890 122.2272040 148.0172080 145.2924530
 122.6456920 147.8303060 144.4521190 121.9208100 147.1651130 145.6027460
 125.7261770 152.9296220 148.9900330 125.3505370 152.1624150 148.5581620
 124.9964890 153.3118920 149.4775260 125.1161390 152.0767740 158.6239850
 124.8847480 151.8480490 157.7237800 125.3765940 152.9967290 158.5784740
 123.5549460 147.3024170 161.4019550 124.4319640 147.3107570 161.7853550
 123.5670300 146.5655010 160.7911900 108.4919680 150.4329720 147.0131370
 107.5883760 150.6959920 146.8383030 108.9760300 150.7040890 146.2331330
 125.0012730 151.1553710 152.2907570 125.5250210 150.6616360 151.6597740
 125.5872150 151.2904070 153.0355140 125.1802450 151.2393580 155.8127120
 124.2305160 151.2057120 155.9272110 125.3615460 152.1493690 155.5776890
 111.0346890 149.4895260 144.9225750 111.7438590 149.0678480 144.4373030
 110.3186830 149.5570490 144.2909100 110.6821050 145.5434590 143.9628400
 111.4049180 146.0843530 144.2809620 110.9545570 145.2698010 143.0869940
 124.4912700 150.4127060 148.2299980 124.9871820 150.1797930 149.0148860
 124.2928770 149.5738900 147.8137620 125.9199860 149.0488010 150.7637660
 125.8099140 148.8944050 151.7019930 126.6807450 148.5208950 150.5213070
 124.2665580 144.9882140 157.2220660 124.9037800 145.6016280 157.5879850
 124.4140470 145.0242800 156.2769890 126.8090130 146.8795930 144.0043800
 127.7339440 146.7477110 143.7962090 126.7865920 146.9588750 144.9580250
 126.8828620 147.6506590 146.6300510 126.0880120 147.5851710 147.1593420
 127.0871900 148.5857230 146.6185860 123.8247040 161.6898140 150.6238900
 124.4206110 161.3682710 149.9473320 124.0825190 161.2169960 151.4152170
 111.7309610 158.1216050 160.7729530 111.6879240 157.7508960 161.6543990
 111.8620620 159.0593620 160.9131350 115.4315640 159.6775640 156.3739250
 115.1907000 159.9450200 155.4869770 116.3718280 159.8481370 156.4290110
 126.6919800 161.6970020 157.1749890 126.1978080 162.0938890 156.4577020
 126.0833090 161.0719230 157.5687170 111.5697640 161.0678300 157.8927310
 110.9757960 160.9363000 158.6317350 111.5621480 160.2316440 157.4269410
 121.9224640 146.5681400 157.4799060 121.5938000 145.7533160 157.1000790
 122.8706940 146.5251210 157.3564750 124.3759250 162.3393440 154.4536630
 123.9162220 163.0909250 154.0794650 123.7471710 161.6199910 154.3951430
 111.2009870 158.4336680 156.8435350 110.4743930 157.8141970 156.7761300
 111.2619020 158.8277290 155.9733430 114.8054970 160.6481680 153.6284760
 115.3219990 160.0369040 153.1033020 115.4552350 161.1510460 154.1195770
 117.5450470 161.5390170 154.4553740 117.8328280 161.2844470 153.5786750
 118.0573690 160.9867530 155.0459310 123.3148550 145.9803470 153.0799340
 123.7556640 145.9248570 152.2320940 123.0456140 146.8961480 153.1509520
 125.1787120 145.6118710 151.0908160 125.1175520 144.6679930 150.9439180
 125.9579150 145.7198800 151.6361620 109.4839870 161.7511070 150.0532110
 109.3161910 161.1181750 150.7514000 108.6174380 161.9570470 149.7026300
 116.6481700 147.6967120 150.5466280 115.8356210 147.3224010 150.2062160
 117.1523340 146.9412200 150.8487470 121.1506680 144.3609570 151.7849350
 121.7536050 144.9329780 152.2597870 120.4099670 144.9249010 151.5623250
 124.2941280 144.7631130 147.0589630 124.4891910 145.6614580 147.3257060
 123.5071150 144.5318210 147.5522580 111.0902570 160.4444300 147.4982250
 110.5650190 160.8252330 146.7944210 111.0147150 161.0695070 148.2191960
 117.6122830 162.4606270 161.8221940 118.5390140 162.2250540 161.8657900
 117.5973260 163.2878270 161.3407970 125.8467890 162.0031840 148.8196190
 126.0220080 161.3169580 148.1757110 125.1489460 162.5278890 148.4272860
 113.6895540 162.3926680 146.3731500 114.4214360 162.1085960 145.8255390
 113.9489210 162.1539960 147.2630880 112.8510330 158.5091410 146.3777830
 112.2219210 158.9776510 146.9263660 112.9658160 157.6640630 146.8124020
 121.4001900 144.5404600 162.1644290 121.2867350 144.8599210 163.0595810
 122.2171640 144.9417110 161.8681570 124.1800390 161.6876130 161.6462980
 124.9725710 161.1925360 161.4388940 124.4733540 162.3666270 162.2538590
 120.3060050 152.5597070 132.5279030 120.2254100 151.6451680 132.2570740
 119.8924470 153.0564140 131.8218740 118.4378090 154.3376090 134.4088300
 117.6620190 153.8576530 134.6986870 119.0891020 153.6581740 134.2344460
 112.4543920 154.6495900 135.2864060 111.6228800 154.3944610 135.6860570
 113.0624900 154.7206670 136.0221980 122.4585520 158.7436280 133.1887430
 121.9967050 157.9723520 133.5174600 123.2711070 158.7702350 133.6939880
 112.4345180 158.6835990 135.4822080 112.7373220 157.7933730 135.3032300
 113.1788770 159.2406210 135.2544330 110.8635870 149.6097790 129.0706450
 109.9752570 149.9513760 128.9686330 111.1477060 149.4098110 128.1787280
 108.8268880 152.2103440 134.9546150 109.3984990 151.4425640 134.9549790
 108.8270420 152.5092200 134.0452760 118.6848830 161.0294290 132.8091420
 118.0660270 161.4851790 132.2385860 119.5400610 161.1845750 132.4081120
 117.8787080 157.0133280 134.4158460 117.8095360 156.0723220 134.2547590
 118.6406940 157.1034690 134.9881030 110.0693750 147.6187800 136.7415080
 109.8896590 146.7213550 137.0217840 109.6673830 148.1659670 137.4162030
 118.9092250 149.8203660 134.6427390 119.2857070 148.9475540 134.5301060
 118.8111760 150.1562360 133.7517830 113.0397260 148.1929290 130.1044830
 113.1464010 149.0933020 130.4113590 112.1289620 148.1447260 129.8139480
 110.6880420 150.1148300 135.3497420 111.3690530 150.3786670 135.9684820
 110.3728470 149.2749170 135.6835430 114.8804990 151.1615660 134.4370010
 115.3883210 151.6596630 135.0775030 115.4118230 150.3850860 134.2609370
 126.9815920 149.3320850 138.1399360 126.2768090 149.7202560 137.6214470
 127.2473840 150.0271140 138.7420290 119.5512180 155.9133530 130.2023330
 118.9329450 156.3782980 129.6386050 120.0635430 156.6061010 130.6192840
 114.4143940 155.4409400 136.8806930 114.0813320 156.0678320 137.5228000
 114.5910620 155.9671280 136.1008600 122.9277850 149.2554480 134.3483270
 122.2233420 149.5439370 134.9286380 123.2890010 150.0654590 133.9882830
 112.8456420 147.5124180 136.7103880 113.1873230 148.3566230 136.4157750
 111.9072230 147.6607920 136.8269220 113.6263040 157.4090200 138.6956110
 114.2437040 158.0841280 138.4140560 112.7656160 157.8178180 138.6043610
 108.9195380 156.5990060 127.5762960 108.5423360 157.0877160 126.8447860
 109.1768450 157.2715340 128.2069490 124.5440630 158.8729610 136.6110750
 123.8604150 159.5428720 136.6027420 125.0834920 159.0710260 135.8455610
 125.9964770 148.7009270 134.7392480 125.0489680 148.7348250 134.8707910
 126.3214760 149.5148220 135.1241840 122.0799370 160.7173740 135.3255930
 122.0926530 160.3136030 134.4578190 121.5274590 161.4921030 135.2217360
 123.3744790 157.4389960 130.4146100 123.2641120 156.4964290 130.5395520
 123.3713040 157.8005600 131.3008860 121.4784810 155.6203580 136.6538540
 121.8953600 155.4063690 135.8192000 122.2024630 155.8776370 137.2247160
 118.9165070 153.0655280 129.7708590 117.9894350 152.9992660 129.9997060
 119.0689890 154.0035410 129.6563830 118.9034150 149.3372280 126.7675750
 117.9637820 149.4986240 126.8528210 119.2217410 150.0557960 126.2211740
 125.4246910 154.0190800 136.7454780 124.5965540 154.0883890 136.2704910
 126.0197390 154.6045110 136.2770610 122.9462360 154.6275580 130.2743840
 122.3274780 154.2895130 129.6270140 122.9286810 153.9835340 130.9823030
 122.3888920 150.8060120 137.6909650 121.9760100 151.6313830 137.9449640
 121.6564870 150.2205160 137.4986010 114.5221710 153.5920020 132.5528320
 114.1178710 152.8797270 132.0574220 114.6084830 153.2473260 133.4416360
 114.9903410 157.2787580 134.7167530 114.6931700 156.6733050 134.0375310
 115.9403230 157.3164890 134.6056890 113.2350330 150.3663230 136.3327360
 113.7864920 150.4758570 135.5580610 113.7493840 150.7400830 137.0482590
 123.0789020 160.8519450 138.3790630 122.6019580 161.6591640 138.1863240
 122.3950810 160.1997780 138.5316840 114.0821840 157.0169270 141.3675330
 113.1850370 157.2409240 141.6148730 114.1074710 157.1404210 140.4186730
 121.1227060 153.8662390 127.2816590 121.5620340 153.0284820 127.1354410
 121.8355480 154.4991790 127.3680730 112.9093060 153.8882590 139.9432700
 112.7700830 154.7605390 140.3120100 112.0274420 153.5455400 139.7980640
 119.2322440 158.8058460 131.2497830 119.6718350 159.5482790 130.8353220
 119.1709330 159.0485030 132.1736790 114.7073410 159.8304290 142.1517850
 114.6788840 160.2347240 141.2846280 114.5438380 158.9014650 141.9889450
 124.7044200 145.1205200 125.5957630 124.3916860 145.2132030 126.4956700
 125.4656670 145.6986230 125.5455060 111.2226340 152.4865000 130.0534970
 111.1023940 153.2127090 129.4416240 110.9127230 151.7167910 129.5762880
 126.6588230 160.6131390 143.4482020 127.1347950 161.0914280 144.1271100
 127.2795390 160.5448880 142.7227520 108.8611710 155.6580140 135.8603610
 108.9392130 155.7928910 134.9159330 109.4753390 154.9496030 136.0531730
 110.1059340 157.3580330 132.2709790 109.6987420 157.4994920 131.4163390
 110.9972350 157.0740490 132.0681000 126.0621480 157.8044240 140.6082030
 126.1884540 157.5656120 139.6899210 126.1042860 156.9728780 141.0804110
 119.9238220 161.5072240 139.1776840 120.4382890 161.4180250 139.9799270
 119.0807300 161.8531940 139.4704750 121.8992620 161.7927580 128.6060840
 121.7393760 161.5030520 129.5042670 121.7339330 161.0167710 128.0706070
 114.3781000 161.5726110 130.3832460 114.2023480 160.6561650 130.1700260
 113.5236740 161.9313400 130.6230260 121.6018750 159.3015140 127.1658840
 120.9083910 159.2992430 126.5061120 122.3441610 158.8774460 126.7353010
 121.1668680 160.9277850 131.2407330 121.6225630 160.1467230 131.5545950
 121.5061200 161.6384670 131.7848510 125.9145490 149.8576700 141.5731770
 125.2989760 150.3656370 141.0447230 125.5941910 148.9575030 141.5157710
 108.9171230 156.6994310 138.3998070 109.0802270 156.2299670 137.5817440
 109.3823680 156.1917870 139.0646910 117.9759810 148.6968590 139.0393960
 117.5139180 148.9051610 139.8513900 117.5737920 147.8827940 138.7364630
 122.9764320 149.9177540 140.1690620 122.1257910 149.6183290 140.4899690
 122.8166110 150.1619550 139.2574440 120.0714030 151.4179290 142.2689410
 120.3967440 150.5843040 141.9291640 120.8594360 151.9407810 142.4167740
 113.4804220 150.9533640 131.1639890 113.2545140 150.7370810 132.0686510
 112.6996750 151.3862100 130.8185860 120.7101980 150.9597010 129.7630540
 120.1110870 151.6832810 129.5794160 121.2581590 150.8973790 128.9806990
 115.9203430 151.8519220 141.8300160 115.8247030 150.9113950 141.6800560
 116.7635410 152.0734290 141.4348230 119.3166850 149.5960550 131.7933820
 119.7096420 149.9132750 130.9802510 119.6783700 148.7172430 131.9078340
 111.0513970 148.2632890 139.9833940 110.6577360 149.1108100 140.1906720
 110.3632370 147.6259260 140.1742580 117.6259020 148.3467860 143.0530680
 116.9357340 148.1540060 143.6876770 118.3691320 148.6302500 143.5854980
 108.3531020 146.1861350 134.0164020 108.0644070 146.7564210 134.7289000
 109.0976780 145.7065800 134.3795250 108.5401250 150.1281470 125.2266740
 108.4575920 151.0712230 125.3681730 108.1884310 149.9856380 124.3479090
 119.9021990 152.1866300 135.8884600 119.1703110 152.6953110 136.2374700
 119.5046330 151.3696280 135.5873380 116.3399380 148.8620500 134.2937090
 116.3435440 148.4210450 133.4441630 117.2350500 149.1837830 134.4008910
 112.1901760 148.7446990 133.2531300 111.8501810 149.2222220 134.0098350
 111.4279080 148.2912110 132.8932400 116.4019530 149.8632580 127.2843850
 116.5232350 149.8219060 128.2329670 116.0168040 150.7256730 127.1290580
 120.3647900 147.6399980 135.3007540 120.3820640 148.0908630 136.1449390
 120.1163480 146.7405620 135.5140980 115.4141030 152.1733720 126.6827150
 114.8457930 151.7251970 126.0563060 116.1230030 152.5326500 126.1492300
 123.7918650 145.0532160 141.1393920 124.1164420 144.3221820 141.6651900
 123.8275160 144.7345800 140.2374910 110.4910210 156.0745740 140.5593880
 110.1065000 155.4339410 141.1576840 110.8022400 156.7781860 141.1288610
 116.6407350 152.9222280 136.0402500 117.0077480 152.4480850 136.7863840
 116.4512410 153.7963850 136.3810840 109.5047840 147.6665970 132.1695970
 109.2194760 147.3021640 133.0074590 109.4426700 146.9346430 131.5559110
 114.4306720 151.9630920 138.3586710 114.1263790 152.8422900 138.5837070
 115.3853180 152.0230710 138.3944150 112.9588510 156.1691910 128.9553560
 112.1850770 155.6289530 128.7952280 113.6883140 155.6498520 128.6171320
 123.7176490 155.1657270 134.7479950 124.4375610 155.6612560 134.3576060
 123.5158310 154.4875160 134.1033820 119.0995290 155.2366330 140.6348950
 119.0332600 154.3162000 140.3806540 118.4700430 155.3341770 141.3493590
 121.8934820 150.9314880 127.1871500 122.7814440 151.2432110 127.0122840
 121.8639910 150.0587130 126.7952080 113.0025910 155.8372290 132.5932370
 113.5204580 155.0340550 132.5389260 112.5509930 155.7751430 133.4349200
 117.8895410 157.1038570 127.8659670 118.2311110 157.8480800 127.3702990
 117.0608120 157.4169690 128.2284500 110.4870450 152.8033660 139.5058070
 110.1285390 153.4687510 140.0931410 110.1925010 151.9717210 139.8770690
 113.6883570 153.2617900 142.3897620 113.3883710 153.4075080 141.4925440
 114.4594810 152.7023190 142.2971010 119.0312020 158.0586900 140.3852750
 119.0456560 157.1267860 140.1671660 118.3237120 158.1446660 141.0242520
 124.1649090 152.2426720 126.6551360 124.0812810 152.6740940 125.8047800
 124.8843280 152.7025070 127.0878180 125.2423230 154.6994240 139.7321330
 124.5171420 155.2923020 139.5350720 125.7698690 154.6917780 138.9334700
 125.1936340 159.0968980 129.3833490 124.5512500 158.4424600 129.6577210
 124.8067000 159.5024070 128.6074160 120.7722820 156.4254410 133.2305180
 121.1246640 155.8282540 132.5706550 119.8885150 156.0998640 133.4013430
 116.8586100 157.1852100 130.6375590 117.5457230 157.7321310 131.0183180
 116.0718520 157.7292830 130.6725200 108.9978500 152.8024920 126.1292670
 109.8673350 153.0849720 126.4128590 108.5068820 153.6160790 126.0141480
 116.1613310 154.1898130 130.2500950 116.6176090 155.0003380 130.4761140
 115.8101520 153.8721270 131.0819440 118.4645920 159.7004470 137.4793250
 119.1088140 159.9063850 138.1566670 118.8275360 158.9392870 137.0264100
 119.7378000 157.7036820 136.1970700 120.3800230 157.0029980 136.3102870
 120.2627350 158.4835260 136.0167590 123.5833720 157.9885440 125.9209840
 123.3571300 157.2715880 126.5134480 123.1929920 157.7397880 125.0831590
 121.5115620 158.5031720 139.4006760 121.8471860 159.0898410 140.0784680
 120.5915960 158.3724430 139.6304550 109.3649750 162.0152300 126.6954300
 109.7247390 162.6141640 126.0411570 109.2242090 162.5612190 127.4689330
 109.0619020 146.2926900 140.1830170 108.3477540 146.4923820 140.7882780
 109.4814060 145.5166470 140.5544970 123.1649970 155.9057380 127.5824000
 122.8771670 156.3670070 128.3701880 123.9602140 155.4455150 127.8508220
 109.3491610 160.2807160 141.1696700 109.4582730 159.3401900 141.0292090
 108.6972170 160.5461910 140.5210430 117.3404200 158.5523050 142.5694820
 117.0201070 157.8332290 143.1140510 116.6662560 159.2278120 142.6430880
 115.3818370 159.3983500 127.5127970 115.3728470 160.1313190 126.8972480
 114.4616730 159.1515080 127.6054930 110.9825010 154.6198390 128.2574730
 110.3752960 155.3597290 128.2670030 111.4574360 154.7097750 127.4312930
 120.5557800 148.7849210 137.9331620 120.9238620 147.9644420 138.2611190
 119.6956000 148.8451100 138.3487270 118.3677970 159.4611740 126.1753160
 118.4689950 159.2575730 125.2455140 117.4679710 159.2070020 126.3800940
 115.8903860 150.0192100 130.1577060 115.1820010 150.4878440 130.5990670
 116.1748340 149.3614110 130.7922250 117.5159790 151.4388800 138.1569590
 118.0145040 151.9134620 138.8221440 117.6582740 150.5152320 138.3639620
 117.0096080 161.9798060 130.8700830 117.2637580 161.9419450 129.9480200
 116.0608560 161.8531390 130.8629080 114.0938880 148.3277180 127.5327770
 114.9429410 148.7647330 127.4667960 113.7270150 148.6397440 128.3599830
 124.7226650 147.6556760 138.9997980 124.2200250 148.3962160 139.3391790
 125.5383310 148.0440760 138.6834770 123.0148660 152.8989940 132.4459340
 122.0738800 152.9140170 132.6207030 123.3292730 152.1125900 132.8919640
 112.9930300 154.5809540 126.0063300 113.7593570 154.4690900 126.5688730
 113.0704990 153.8847510 125.3540070 111.6877060 152.0134610 126.6896190
 111.7680650 151.0662120 126.8013590 112.5796810 152.3441490 126.7956850
 125.0174240 160.0698790 134.1213600 125.1421660 160.8929960 134.5937410
 125.8839800 159.8589520 133.7737750 112.4891770 162.1630000 133.7930730
 113.2254250 161.6145460 134.0639300 112.8732690 163.0286010 133.6536720
 109.3737250 158.2303570 129.6672240 108.4477030 158.4724710 129.6577650
 109.8393680 159.0577830 129.5456990 111.4950050 161.3476070 142.9816310
 112.2962780 161.6688120 143.3951710 110.9801870 160.9871650 143.7036220
 115.5994080 161.3360310 125.6156300 116.3922690 161.6249140 125.1638090
 115.0798430 160.9052480 124.9368780 120.3314680 157.4555940 142.9291720
 119.7252840 157.4787540 142.1887470 120.0268790 156.7238980 143.4658970
 121.7615050 161.1836230 141.5401130 122.7136800 161.0994250 141.4901370
 121.6143270 161.8477940 142.2134920 124.6524250 160.5630440 127.0393040
 124.3665760 160.1495580 126.2247220 124.4543800 161.4918150 126.9193560
 109.2147860 153.8349530 141.9252360 109.7186880 153.2556810 142.4968590
 108.4755280 154.1189760 142.4628730 116.1171480 156.5563720 125.4798650
 116.0122120 155.9416070 126.2060030 115.9495700 156.0329610 124.6961660
 116.2685800 155.2420520 141.4587880 115.5031470 155.8105520 141.3742550
 116.4501760 154.9496730 140.5656110 119.3574210 155.6183750 126.0840640
 118.8084310 156.0653050 126.7283380 119.9793470 155.1133000 126.6078310
 123.4109150 156.9725850 142.0162900 124.1518620 157.3101610 141.5130360
 122.6481830 157.1417910 141.4632670 111.2470940 151.9779120 142.8202430
 111.2876280 151.6792990 143.7287660 112.1016440 152.3786730 142.6609950
 115.0249330 154.5774670 127.9805940 115.4465750 154.4114540 128.8237330
 115.1500170 153.7674900 127.4861080 113.1876750 150.5571220 140.7876920
 112.6573210 150.0662170 140.1600260 113.8564820 150.9855420 140.2534850
 117.5376970 153.6012280 125.2283040 118.0582630 152.8861300 124.8624190
 118.1845370 154.2398150 125.5283550 122.0854810 155.0240680 140.5518110
 122.4995830 155.1785760 141.4008530 121.1505810 155.1495900 140.7143890
 122.5576980 152.3636840 142.5557260 123.1397750 151.6089160 142.4677740
 122.7338750 152.8944280 141.7788740 113.6749050 147.5233590 140.8674210
 113.5805920 146.9054340 140.1425080 113.0946440 148.2499880 140.6404120
 116.4410490 146.0806830 137.9001600 115.9927790 146.1031090 137.0547150
 115.8075690 145.6825850 138.4971900 116.8470040 154.9761160 138.5214040
 117.2658150 155.8193890 138.3490280 115.9278670 155.1133200 138.2920820
 119.1833940 152.7077340 139.9051880 119.3030150 152.1118480 140.6446720
 120.0427940 152.7447030 139.4853180 121.5221840 153.2614530 138.4814390
 120.9957060 153.7857150 137.8779530 121.8653180 153.8941920 139.1124120
 113.9208230 150.6507900 124.9264100 113.7197290 149.7875260 125.2877440
 113.7500280 150.5641260 123.9885700 114.6977460 161.2814170 139.6371770
 114.1598550 162.0060230 139.3180470 114.9511420 160.8044510 138.8469110
 115.9502710 149.2498690 141.1627700 116.5402400 148.9414540 141.8505520
 115.1322950 148.7778440 141.3187600 120.7696140 148.8664500 141.3960720
 120.0811660 148.2046040 141.3310710 121.4902160 148.4202770 141.8409180
 112.7191030 147.7508520 124.9141980 113.0216930 147.7575950 124.0061130
 113.4585620 147.4006380 125.4109640 117.5539670 162.5165380 139.8958420
 117.4798370 163.4200520 140.2030790 116.6518510 162.1977280 139.8680490
 118.1025000 161.6823890 127.5184780 118.9975790 162.0208860 127.5403540
 118.1342630 160.9603300 126.8909060 111.7421160 157.0550940 125.7471780
 112.1796030 157.5980610 126.4029360 112.2268890 156.2297890 125.7568120
 108.9566960 159.8439970 133.1992040 109.2869970 158.9761030 132.9670680
 109.3857960 160.0498490 134.0297000 113.5528880 158.1748980 130.8594010
 113.2524420 158.0513950 131.7597920 113.4466370 157.3157570 130.4509740
 109.4457170 160.7110560 135.9373670 109.0088160 160.8911360 136.7697820
 110.0134850 161.4685180 135.7955390 125.0819350 160.2127560 140.2250980
 124.4821340 160.2720120 139.4814900 125.2113250 159.2732540 140.3547830
 126.3220800 157.9545380 125.5620690 125.4913760 158.0222030 126.0327920
 126.4992630 158.8449500 125.2587550 125.7777260 154.6992860 128.0654890
 126.5396170 155.2689510 128.1714580 125.7931630 154.1320060 128.8363200
 109.2781600 153.2230790 132.2962550 108.6230440 152.9542430 131.6522250
 110.1159550 153.1135270 131.8464530 126.7837230 155.5542960 132.9096820
 127.1546060 154.7710280 132.5032790 127.4239160 156.2432060 132.7314120
 123.7670990 156.9379540 138.3227140 122.9530830 157.3676700 138.5852930
 124.1745190 157.5497950 137.7096190 125.8296430 154.9927230 125.2227410
 126.1045270 155.9006110 125.0946630 125.6407170 154.9289760 126.1589400
 125.7261770 152.9296220 130.2156840 125.3505370 152.1624150 129.7838130
 124.9964890 153.3118920 130.7031770 110.3157530 153.6083360 136.8365890
 110.6830570 153.5210760 137.7161910 109.7468350 152.8449910 136.7372750
 125.1161390 152.0767740 139.8496360 124.8847480 151.8480490 138.9494310
 125.3765940 152.9967290 139.8041250 109.8673530 150.5192450 140.7424310
 108.9729580 150.4859210 141.0818020 110.4071080 150.7179240 141.5075560
 123.5549460 147.3024170 142.6276060 124.4319640 147.3107570 143.0110060
 123.5670300 146.5655010 142.0168410 108.4919680 150.4329720 128.2387880
 107.5883760 150.6959920 128.0639540 108.9760300 150.7040890 127.4587840
 125.0012730 151.1553710 133.5164080 125.5250210 150.6616360 132.8854250
 125.5872150 151.2904070 134.2611650 125.1802450 151.2393580 137.0383630
 124.2305160 151.2057120 137.1528620 125.3615460 152.1493690 136.8033400
 111.0346890 149.4895260 126.1482260 111.7438590 149.0678480 125.6629540
 110.3186830 149.5570490 125.5165610 110.6821050 145.5434590 125.1884910
 111.4049180 146.0843530 125.5066130 110.9545570 145.2698010 124.3126450
 124.4912700 150.4127060 129.4556490 124.9871820 150.1797930 130.2405370
 124.2928770 149.5738900 129.0394130 124.2665580 144.9882140 138.4477170
 124.9037800 145.6016280 138.8136360 124.4140470 145.0242800 137.5026400
 126.8090130 146.8795930 125.2300310 127.7339440 146.7477110 125.0218600
 126.7865920 146.9588750 126.1836760 126.8828620 147.6506590 127.8557020
 126.0880120 147.5851710 128.3849930 127.0871900 148.5857230 127.8442370
 123.8247040 161.6898140 131.8495410 124.4206110 161.3682710 131.1729830
 124.0825190 161.2169960 132.6408680 110.1245240 144.9496450 137.8332850
 109.7760060 145.4060270 138.5991030 109.7932940 144.0553580 137.9155280
 111.7309610 158.1216050 141.9986040 111.6879240 157.7508960 142.8800500
 111.8620620 159.0593620 142.1387860 115.4315640 159.6775640 137.5995760
 115.1907000 159.9450200 136.7126280 116.3718280 159.8481370 137.6546620
 117.6370060 146.1408330 141.3552270 117.5758950 146.7330160 142.1047680
 118.5770440 146.0334290 141.2102530 120.2744620 145.7978390 140.9944560
 120.8885030 146.1157680 140.3325640 120.8194180 145.3126980 141.6140420
 126.6919800 161.6970020 138.4006400 126.1978080 162.0938890 137.6833530
 126.0833090 161.0719230 138.7943680 110.7965880 144.4772650 141.1083620
 111.3448870 144.2960700 140.3449730 110.8621190 143.6866760 141.6439930
 111.5697640 161.0678300 139.1183820 110.9757960 160.9363000 139.8573860
 111.5621480 160.2316440 138.6525920 121.0152660 144.3610530 137.3213850
 120.1412500 144.6945640 137.1186780 120.9063410 143.8883710 138.1465720
 121.9224640 146.5681400 138.7055570 121.5938000 145.7533160 138.3257300
 122.8706940 146.5251210 138.5821260 124.3759250 162.3393440 135.6793140
 123.9162220 163.0909250 135.3051160 123.7471710 161.6199910 135.6207940
 111.2009870 158.4336680 138.0691860 110.4743930 157.8141970 138.0017810
 111.2619020 158.8277290 137.1989940 114.8054970 160.6481680 134.8541270
 115.3219990 160.0369040 134.3289530 115.4552350 161.1510460 135.3452280
 117.5450470 161.5390170 135.6810250 117.8328280 161.2844470 134.8043260
 118.0573690 160.9867530 136.2715820 109.4839870 161.7511070 131.2788620
 109.3161910 161.1181750 131.9770510 108.6174380 161.9570470 130.9282810
 110.1067890 145.5827850 128.7820480 110.8647250 145.6956730 128.2084510
 109.6445060 146.4197050 128.7363910 111.0902570 160.4444300 128.7238760
 110.5650190 160.8252330 128.0200720 111.0147150 161.0695070 129.4448470
 117.6122830 162.4606270 143.0478450 118.5390140 162.2250540 143.0914410
 117.5973260 163.2878270 142.5664480 125.8467890 162.0031840 130.0452700
 126.0220080 161.3169580 129.4013620 125.1489460 162.5278890 129.6529370
 114.7986440 145.1251020 142.8120330 114.5170710 145.6284620 142.0481150
 115.1806140 144.3272770 142.4462460 113.6895540 162.3926680 127.5988010
 114.4214360 162.1085960 127.0511900 113.9489210 162.1539960 128.4887390
 112.8510330 158.5091410 127.6034340 112.2219210 158.9776510 128.1520170
 112.9658160 157.6640630 128.0380530 121.4001900 144.5404600 143.3900800
 121.2867350 144.8599210 144.2852320 122.2171640 144.9417110 143.0938080
 124.1800390 161.6876130 142.8719490 124.9725710 161.1925360 142.6645450
 124.4733540 162.3666270 143.4795100 120.3060050 152.5597070 113.7535540
 120.2254100 151.6451680 113.4827250 119.8924470 153.0564140 113.0475250
 118.4378090 154.3376090 115.6344810 117.6620190 153.8576530 115.9243380
 119.0891020 153.6581740 115.4600970 112.4543920 154.6495900 116.5120570
 111.6228800 154.3944610 116.9117080 113.0624900 154.7206670 117.2478490
 122.4585520 158.7436280 114.4143940 121.9967050 157.9723520 114.7431110
 123.2711070 158.7702350 114.9196390 112.4345180 158.6835990 116.7078590
 112.7373220 157.7933730 116.5288810 113.1788770 159.2406210 116.4800840
 110.8635870 149.6097790 110.2962960 109.9752570 149.9513760 110.1942840
 111.1477060 149.4098110 109.4043790 108.8268880 152.2103440 116.1802660
 109.3984990 151.4425640 116.1806300 108.8270420 152.5092200 115.2709270
 118.6848830 161.0294290 114.0347930 118.0660270 161.4851790 113.4642370
 119.5400610 161.1845750 113.6337630 117.8787080 157.0133280 115.6414970
 117.8095360 156.0723220 115.4804100 118.6406940 157.1034690 116.2137540
 118.9092250 149.8203660 115.8683900 119.2857070 148.9475540 115.7557570
 118.8111760 150.1562360 114.9774340 113.0397260 148.1929290 111.3301340
 113.1464010 149.0933020 111.6370100 112.1289620 148.1447260 111.0395990
 122.6916370 147.3154100 112.8012240 123.5125990 146.8250670 112.8437720
 122.7250450 147.9051760 113.5544080 110.6880420 150.1148300 116.5753930
 111.3690530 150.3786670 117.1941330 110.3728470 149.2749170 116.9091940
 114.8804990 151.1615660 115.6626520 115.3883210 151.6596630 116.3031540
 115.4118230 150.3850860 115.4865880 126.9815920 149.3320850 119.3655870
 126.2768090 149.7202560 118.8470980 127.2473840 150.0271140 119.9676800
 113.1641090 145.8014220 119.9289940 113.1659530 146.3186610 119.1235840
 112.3345400 145.3244400 119.9059870 119.5512180 155.9133530 111.4279840
 118.9329450 156.3782980 110.8642560 120.0635430 156.6061010 111.8449350
 114.4143940 155.4409400 118.1063440 114.0813320 156.0678320 118.7484510
 114.5910620 155.9671280 117.3265110 122.9277850 149.2554480 115.5739780
 122.2233420 149.5439370 116.1542890 123.2890010 150.0654590 115.2139340
 112.8456420 147.5124180 117.9360390 113.1873230 148.3566230 117.6414260
 111.9072230 147.6607920 118.0525730 113.6263040 157.4090200 119.9212620
 114.2437040 158.0841280 119.6397070 112.7656160 157.8178180 119.8300120
 108.9195380 156.5990060 108.8019470 108.5423360 157.0877160 108.0704370
 109.1768450 157.2715340 109.4326000 124.5440630 158.8729610 117.8367260
 123.8604150 159.5428720 117.8283930 125.0834920 159.0710260 117.0712120
 125.9964770 148.7009270 115.9648990 125.0489680 148.7348250 116.0964420
 126.3214760 149.5148220 116.3498350 116.5284310 145.0006450 114.2604980
 116.8359290 144.4453340 113.5440480 115.5985010 145.1350910 114.0777970
 122.0799370 160.7173740 116.5512440 122.0926530 160.3136030 115.6834700
 121.5274590 161.4921030 116.4473870 123.3744790 157.4389960 111.6402610
 123.2641120 156.4964290 111.7652030 123.3713040 157.8005600 112.5265370
 121.4784810 155.6203580 117.8795050 121.8953600 155.4063690 117.0448510
 122.2024630 155.8776370 118.4503670 118.9165070 153.0655280 110.9965100
 117.9894350 152.9992660 111.2253570 119.0689890 154.0035410 110.8820340
 118.9034150 149.3372280 107.9932260 117.9637820 149.4986240 108.0784720
 119.2217410 150.0557960 107.4468250 125.4246910 154.0190800 117.9711290
 124.5965540 154.0883890 117.4961420 126.0197390 154.6045110 117.5027120
 122.9462360 154.6275580 111.5000350 122.3274780 154.2895130 110.8526650
 122.9286810 153.9835340 112.2079540 122.3888920 150.8060120 118.9166160
 121.9760100 151.6313830 119.1706150 121.6564870 150.2205160 118.7242520
 114.5221710 153.5920020 113.7784830 114.1178710 152.8797270 113.2830730
 114.6084830 153.2473260 114.6672870 114.9903410 157.2787580 115.9424040
 114.6931700 156.6733050 115.2631820 115.9403230 157.3164890 115.8313400
 113.2350330 150.3663230 117.5583870 113.7864920 150.4758570 116.7837120
 113.7493840 150.7400830 118.2739100 123.0789020 160.8519450 119.6047140
 122.6019580 161.6591640 119.4119750 122.3950810 160.1997780 119.7573350
 114.0821840 157.0169270 122.5931840 113.1850370 157.2409240 122.8405240
 114.1074710 157.1404210 121.6443240 121.1227060 153.8662390 108.5073100
 121.5620340 153.0284820 108.3610920 121.8355480 154.4991790 108.5937240
 112.9093060 153.8882590 121.1689210 112.7700830 154.7605390 121.5376610
 112.0274420 153.5455400 121.0237150 119.2322440 158.8058460 112.4754340
 119.6718350 159.5482790 112.0609730 119.1709330 159.0485030 113.3993300
 114.7073410 159.8304290 123.3774360 114.6788840 160.2347240 122.5102790
 114.5438380 158.9014650 123.2145960 124.7044200 145.1205200 106.8214140
 124.3916860 145.2132030 107.7213210 125.4656670 145.6986230 106.7711570
 111.2226340 152.4865000 111.2791480 111.1023940 153.2127090 110.6672750
 110.9127230 151.7167910 110.8019390 126.6588230 160.6131390 124.6738530
 127.1347950 161.0914280 125.3527610 127.2795390 160.5448880 123.9484030
 108.8611710 155.6580140 117.0860120 108.9392130 155.7928910 116.1415840
 109.4753390 154.9496030 117.2788240 110.1059340 157.3580330 113.4966300
 109.6987420 157.4994920 112.6419900 110.9972350 157.0740490 113.2937510
 126.0621480 157.8044240 121.8338540 126.1884540 157.5656120 120.9155720
 126.1042860 156.9728780 122.3060620 119.9238220 161.5072240 120.4033350
 120.4382890 161.4180250 121.2055780 119.0807300 161.8531940 120.6961260
 121.8992620 161.7927580 109.8317350 121.7393760 161.5030520 110.7299180
 121.7339330 161.0167710 109.2962580 114.3781000 161.5726110 111.6088970
 114.2023480 160.6561650 111.3956770 113.5236740 161.9313400 111.8486770
 121.6018750 159.3015140 108.3915350 120.9083910 159.2992430 107.7317630
 122.3441610 158.8774460 107.9609520 121.1668680 160.9277850 112.4663840
 121.6225630 160.1467230 112.7802460 121.5061200 161.6384670 113.0105020
 125.9145490 149.8576700 122.7988280 125.2989760 150.3656370 122.2703740
 125.5941910 148.9575030 122.7414220 108.9171230 156.6994310 119.6254580
 109.0802270 156.2299670 118.8073950 109.3823680 156.1917870 120.2903420
 113.6890000 145.8300070 114.6615150 113.2458150 146.6109610 114.3299670
 114.2474990 146.1529960 115.3686090 117.9759810 148.6968590 120.2650470
 117.5139180 148.9051610 121.0770410 117.5737920 147.8827940 119.9621140
 122.9764320 149.9177540 121.3947130 122.1257910 149.6183290 121.7156200
 122.8166110 150.1619550 120.4830950 120.0714030 151.4179290 123.4945920
 120.3967440 150.5843040 123.1548150 120.8594360 151.9407810 123.6424250
 116.8048820 145.4510770 109.5420980 116.1803000 145.4470640 110.2674290
 116.7178940 144.5841730 109.1456950 115.7265900 146.3747400 116.5204750
 116.0238230 147.2810230 116.4396770 116.2751460 145.8866180 115.9064320
 113.4804220 150.9533640 112.3896400 113.2545140 150.7370810 113.2943020
 112.6996750 151.3862100 112.0442370 120.7101980 150.9597010 110.9887050
 120.1110870 151.6832810 110.8050670 121.2581590 150.8973790 110.2063500
 115.9203430 151.8519220 123.0556670 115.8247030 150.9113950 122.9057070
 116.7635410 152.0734290 122.6604740 119.3166850 149.5960550 113.0190330
 119.7096420 149.9132750 112.2059020 119.6783700 148.7172430 113.1334850
 117.6259020 148.3467860 124.2787190 116.9357340 148.1540060 124.9133280
 118.3691320 148.6302500 124.8111490 119.9021990 152.1866300 117.1141110
 119.1703110 152.6953110 117.4631210 119.5046330 151.3696280 116.8129890
 116.3399380 148.8620500 115.5193600 116.3435440 148.4210450 114.6698140
 117.2350500 149.1837830 115.6265420 112.1901760 148.7446990 114.4787810
 111.8501810 149.2222220 115.2354860 111.4279080 148.2912110 114.1188910
 116.4019530 149.8632580 108.5100360 116.5232350 149.8219060 109.4586180
 116.0168040 150.7256730 108.3547090 120.3647900 147.6399980 116.5264050
 120.3820640 148.0908630 117.3705900 120.1163480 146.7405620 116.7397490
 115.4141030 152.1733720 107.9083660 114.8457930 151.7251970 107.2819570
 116.1230030 152.5326500 107.3748810 123.7918650 145.0532160 122.3650430
 124.1164420 144.3221820 122.8908410 123.8275160 144.7345800 121.4631420
 110.4910210 156.0745740 121.7850390 110.1065000 155.4339410 122.3833350
 110.8022400 156.7781860 122.3545120 116.6407350 152.9222280 117.2659010
 117.0077480 152.4480850 118.0120350 116.4512410 153.7963850 117.6067350
 114.4306720 151.9630920 119.5843220 114.1263790 152.8422900 119.8093580
 115.3853180 152.0230710 119.6200660 112.9588510 156.1691910 110.1810070
 112.1850770 155.6289530 110.0208790 113.6883140 155.6498520 109.8427830
 123.7176490 155.1657270 115.9736460 124.4375610 155.6612560 115.5832570
 123.5158310 154.4875160 115.3290330 119.1786430 146.5595230 110.1165850
 118.3651040 146.0608400 110.0411160 118.9848380 147.3993480 109.7002200
 119.0995290 155.2366330 121.8605460 119.0332600 154.3162000 121.6063050
 118.4700430 155.3341770 122.5750100 121.8934820 150.9314880 108.4128010
 122.7814440 151.2432110 108.2379350 121.8639910 150.0587130 108.0208590
 113.0025910 155.8372290 113.8188880 113.5204580 155.0340550 113.7645770
 112.5509930 155.7751430 114.6605710 117.8895410 157.1038570 109.0916180
 118.2311110 157.8480800 108.5959500 117.0608120 157.4169690 109.4541010
 110.4870450 152.8033660 120.7314580 110.1285390 153.4687510 121.3187920
 110.1925010 151.9717210 121.1027200 113.6883570 153.2617900 123.6154130
 113.3883710 153.4075080 122.7181950 114.4594810 152.7023190 123.5227520
 119.0312020 158.0586900 121.6109260 119.0456560 157.1267860 121.3928170
 118.3237120 158.1446660 122.2499030 124.1649090 152.2426720 107.8807870
 124.0812810 152.6740940 107.0304310 124.8843280 152.7025070 108.3134690
 125.2423230 154.6994240 120.9577840 124.5171420 155.2923020 120.7607230
 125.7698690 154.6917780 120.1591210 125.1936340 159.0968980 110.6090000
 124.5512500 158.4424600 110.8833720 124.8067000 159.5024070 109.8330670
 120.7722820 156.4254410 114.4561690 121.1246640 155.8282540 113.7963060
 119.8885150 156.0998640 114.6269940 116.8586100 157.1852100 111.8632100
 117.5457230 157.7321310 112.2439690 116.0718520 157.7292830 111.8981710
 108.9978500 152.8024920 107.3549180 109.8673350 153.0849720 107.6385100
 108.5068820 153.6160790 107.2397990 116.1613310 154.1898130 111.4757460
 116.6176090 155.0003380 111.7017650 115.8101520 153.8721270 112.3075950
 118.4645920 159.7004470 118.7049760 119.1088140 159.9063850 119.3823180
 118.8275360 158.9392870 118.2520610 119.7378000 157.7036820 117.4227210
 120.3800230 157.0029980 117.5359380 120.2627350 158.4835260 117.2424100
 123.5833720 157.9885440 107.1466350 123.3571300 157.2715880 107.7390990
 123.1929920 157.7397880 106.3088100 121.5115620 158.5031720 120.6263270
 121.8471860 159.0898410 121.3041190 120.5915960 158.3724430 120.8561060
 109.3649750 162.0152300 107.9210810 109.7247390 162.6141640 107.2668080
 109.2242090 162.5612190 108.6945840 123.1649970 155.9057380 108.8080510
 122.8771670 156.3670070 109.5958390 123.9602140 155.4455150 109.0764730
 109.3491610 160.2807160 122.3953210 109.4582730 159.3401900 122.2548600
 108.6972170 160.5461910 121.7466940 117.3404200 158.5523050 123.7951330
 117.0201070 157.8332290 124.3397020 116.6662560 159.2278120 123.8687390
 115.3818370 159.3983500 108.7384480 115.3728470 160.1313190 108.1228990
 114.4616730 159.1515080 108.8311440 110.9825010 154.6198390 109.4831240
 110.3752960 155.3597290 109.4926540 111.4574360 154.7097750 108.6569440
 120.5557800 148.7849210 119.1588130 120.9238620 147.9644420 119.4867700
 119.6956000 148.8451100 119.5743780 123.9219830 147.7406150 109.9675690
 123.2932990 147.8451820 109.2533920 123.4271750 147.9602930 110.7569570
 118.3677970 159.4611740 107.4009670 118.4689950 159.2575730 106.4711650
 117.4679710 159.2070020 107.6057450 115.8903860 150.0192100 111.3833570
 115.1820010 150.4878440 111.8247180 116.1748340 149.3614110 112.0178760
 117.5159790 151.4388800 119.3826100 118.0145040 151.9134620 120.0477950
 117.6582740 150.5152320 119.5896130 119.9219290 146.7442760 112.8229360
 119.7987070 146.7628890 111.8738870 120.8703850 146.7921700 112.9427760
 117.0096080 161.9798060 112.0957340 117.2637580 161.9419450 111.1736710
 116.0608560 161.8531390 112.0885590 114.0938880 148.3277180 108.7584280
 114.9429410 148.7647330 108.6924470 113.7270150 148.6397440 109.5856340
 124.7226650 147.6556760 120.2254490 124.2200250 148.3962160 120.5648300
 125.5383310 148.0440760 119.9091280 123.0148660 152.8989940 113.6715850
 122.0738800 152.9140170 113.8463540 123.3292730 152.1125900 114.1176150
 112.9930300 154.5809540 107.2319810 113.7593570 154.4690900 107.7945240
 113.0704990 153.8847510 106.5796580 111.6877060 152.0134610 107.9152700
 111.7680650 151.0662120 108.0270100 112.5796810 152.3441490 108.0213360
 125.0174240 160.0698790 115.3470110 125.1421660 160.8929960 115.8193920
 125.8839800 159.8589520 114.9994260 112.4891770 162.1630000 115.0187240
 113.2254250 161.6145460 115.2895810 112.8732690 163.0286010 114.8793230
 109.3737250 158.2303570 110.8928750 108.4477030 158.4724710 110.8834160
 109.8393680 159.0577830 110.7713500 111.4950050 161.3476070 124.2072820
 112.2962780 161.6688120 124.6208220 110.9801870 160.9871650 124.9292730
 115.5994080 161.3360310 106.8412810 116.3922690 161.6249140 106.3894600
 115.0798430 160.9052480 106.1625290 120.3314680 157.4555940 124.1548230
 119.7252840 157.4787540 123.4143980 120.0268790 156.7238980 124.6915480
 121.7615050 161.1836230 122.7657640 122.7136800 161.0994250 122.7157880
 121.6143270 161.8477940 123.4391430 124.6524250 160.5630440 108.2649550
 124.3665760 160.1495580 107.4503730 124.4543800 161.4918150 108.1450070
 109.2147860 153.8349530 123.1508870 109.7186880 153.2556810 123.7225100
 108.4755280 154.1189760 123.6885240 116.1171480 156.5563720 106.7055160
 116.0122120 155.9416070 107.4316540 115.9495700 156.0329610 105.9218170
 116.2685800 155.2420520 122.6844390 115.5031470 155.8105520 122.5999060
 116.4501760 154.9496730 121.7912620 119.3574210 155.6183750 107.3097150
 118.8084310 156.0653050 107.9539890 119.9793470 155.1133000 107.8334820
 123.4109150 156.9725850 123.2419410 124.1518620 157.3101610 122.7386870
 122.6481830 157.1417910 122.6889180 111.2470940 151.9779120 124.0458940
 111.2876280 151.6792990 124.9544170 112.1016440 152.3786730 123.8866460
 115.0249330 154.5774670 109.2062450 115.4465750 154.4114540 110.0493840
 115.1500170 153.7674900 108.7117590 113.1876750 150.5571220 122.0133430
 112.6573210 150.0662170 121.3856770 113.8564820 150.9855420 121.4791360
 117.5376970 153.6012280 106.4539550 118.0582630 152.8861300 106.0880700
 118.1845370 154.2398150 106.7540060 122.0854810 155.0240680 121.7774620
 122.4995830 155.1785760 122.6265040 121.1505810 155.1495900 121.9400400
 122.5576980 152.3636840 123.7813770 123.1397750 151.6089160 123.6934250
 122.7338750 152.8944280 123.0045250 113.6749050 147.5233590 122.0930720
 113.5805920 146.9054340 121.3681590 113.0946440 148.2499880 121.8660630
 116.4410490 146.0806830 119.1258110 115.9927790 146.1031090 118.2803660
 115.8075690 145.6825850 119.7228410 116.8470040 154.9761160 119.7470550
 117.2658150 155.8193890 119.5746790 115.9278670 155.1133200 119.5177330
 119.1833940 152.7077340 121.1308390 119.3030150 152.1118480 121.8703230
 120.0427940 152.7447030 120.7109690 121.5221840 153.2614530 119.7070900
 120.9957060 153.7857150 119.1036040 121.8653180 153.8941920 120.3380630
 113.9208230 150.6507900 106.1520610 113.7197290 149.7875260 106.5133950
 113.7500280 150.5641260 105.2142210 114.6977460 161.2814170 120.8628280
 114.1598550 162.0060230 120.5436980 114.9511420 160.8044510 120.0725620
 115.9502710 149.2498690 122.3884210 116.5402400 148.9414540 123.0762030
 115.1322950 148.7778440 122.5444110 120.7696140 148.8664500 122.6217230
 120.0811660 148.2046040 122.5567220 121.4902160 148.4202770 123.0665690
 121.3996540 145.4616130 108.6807490 121.6798830 144.6184030 109.0366910
 120.6262270 145.6939240 109.1946240 112.7191030 147.7508520 106.1398490
 113.0216930 147.7575950 105.2317640 113.4585620 147.4006380 106.6366150
 117.5539670 162.5165380 121.1214930 117.4798370 163.4200520 121.4287300
 116.6518510 162.1977280 121.0937000 115.9375960 146.6943140 107.1254690
 115.5897960 146.0167130 106.5457140 116.1388730 146.2332650 107.9398080
 118.1025000 161.6823890 108.7441290 118.9975790 162.0208860 108.7660050
 118.1342630 160.9603300 108.1165570 111.7421160 157.0550940 106.9728290
 112.1796030 157.5980610 107.6285870 112.2268890 156.2297890 106.9824630
 108.9566960 159.8439970 114.4248550 109.2869970 158.9761030 114.1927190
 109.3857960 160.0498490 115.2553510 113.5528880 158.1748980 112.0850520
 113.2524420 158.0513950 112.9854430 113.4466370 157.3157570 111.6766250
 109.4457170 160.7110560 117.1630180 109.0088160 160.8911360 117.9954330
 110.0134850 161.4685180 117.0211900 125.0819350 160.2127560 121.4507490
 124.4821340 160.2720120 120.7071410 125.2113250 159.2732540 121.5804340
 126.3220800 157.9545380 106.7877200 125.4913760 158.0222030 107.2584430
 126.4992630 158.8449500 106.4844060 125.7777260 154.6992860 109.2911400
 126.5396170 155.2689510 109.3971090 125.7931630 154.1320060 110.0619710
 109.2781600 153.2230790 113.5219060 108.6230440 152.9542430 112.8778760
 110.1159550 153.1135270 113.0721040 126.7837230 155.5542960 114.1353330
 127.1546060 154.7710280 113.7289300 127.4239160 156.2432060 113.9570630
 123.7670990 156.9379540 119.5483650 122.9530830 157.3676700 119.8109440
 124.1745190 157.5497950 118.9352700 125.8296430 154.9927230 106.4483920
 126.1045270 155.9006110 106.3203140 125.6407170 154.9289760 107.3845910
 122.2272040 148.0172080 107.7437550 122.6456920 147.8303060 106.9034210
 121.9208100 147.1651130 108.0540480 125.7261770 152.9296220 111.4413350
 125.3505370 152.1624150 111.0094640 124.9964890 153.3118920 111.9288280
 110.3157530 153.6083360 118.0622400 110.6830570 153.5210760 118.9418420
 109.7468350 152.8449910 117.9629260 125.1161390 152.0767740 121.0752870
 124.8847480 151.8480490 120.1750820 125.3765940 152.9967290 121.0297760
 109.8673530 150.5192450 121.9680820 108.9729580 150.4859210 122.3074530
 110.4071080 150.7179240 122.7332070 123.5549460 147.3024170 123.8532570
 124.4319640 147.3107570 124.2366570 123.5670300 146.5655010 123.2424920
 108.4919680 150.4329720 109.4644390 107.5883760 150.6959920 109.2896050
 108.9760300 150.7040890 108.6844350 125.0012730 151.1553710 114.7420590
 125.5250210 150.6616360 114.1110760 125.5872150 151.2904070 115.4868160
 125.1802450 151.2393580 118.2640140 124.2305160 151.2057120 118.3785130
 125.3615460 152.1493690 118.0289910 111.0346890 149.4895260 107.3738770
 111.7438590 149.0678480 106.8886050 110.3186830 149.5570490 106.7422120
 124.4912700 150.4127060 110.6813000 124.9871820 150.1797930 111.4661880
 124.2928770 149.5738900 110.2650640 125.9199860 149.0488010 113.2150680
 125.8099140 148.8944050 114.1532950 126.6807450 148.5208950 112.9726090
 124.2665580 144.9882140 119.6733680 124.9037800 145.6016280 120.0392870
 124.4140470 145.0242800 118.7282910 126.8090130 146.8795930 106.4556820
 127.7339440 146.7477110 106.2475110 126.7865920 146.9588750 107.4093270
 126.8828620 147.6506590 109.0813530 126.0880120 147.5851710 109.6106440
 127.0871900 148.5857230 109.0698880 123.8247040 161.6898140 113.0751920
 124.4206110 161.3682710 112.3986340 124.0825190 161.2169960 113.8665190
 111.7309610 158.1216050 123.2242550 111.6879240 157.7508960 124.1057010
 111.8620620 159.0593620 123.3644370 115.4315640 159.6775640 118.8252270
 115.1907000 159.9450200 117.9382790 116.3718280 159.8481370 118.8803130
 117.6370060 146.1408330 122.5808780 117.5758950 146.7330160 123.3304190
 118.5770440 146.0334290 122.4359040 120.2744620 145.7978390 122.2201070
 120.8885030 146.1157680 121.5582150 120.8194180 145.3126980 122.8396930
 126.6919800 161.6970020 119.6262910 126.1978080 162.0938890 118.9090040
 126.0833090 161.0719230 120.0200190 110.7965880 144.4772650 122.3340130
 111.3448870 144.2960700 121.5706240 110.8621190 143.6866760 122.8696440
 111.5697640 161.0678300 120.3440330 110.9757960 160.9363000 121.0830370
 111.5621480 160.2316440 119.8782430 121.0152660 144.3610530 118.5470360
 120.1412500 144.6945640 118.3443290 120.9063410 143.8883710 119.3722230
 121.9224640 146.5681400 119.9312080 121.5938000 145.7533160 119.5513810
 122.8706940 146.5251210 119.8077770 124.3759250 162.3393440 116.9049650
 123.9162220 163.0909250 116.5307670 123.7471710 161.6199910 116.8464450
 111.2009870 158.4336680 119.2948370 110.4743930 157.8141970 119.2274320
 111.2619020 158.8277290 118.4246450 114.8054970 160.6481680 116.0797780
 115.3219990 160.0369040 115.5546040 115.4552350 161.1510460 116.5708790
 117.5450470 161.5390170 116.9066760 117.8328280 161.2844470 116.0299770
 118.0573690 160.9867530 117.4972330 118.7627480 145.2780370 117.4863270
 117.9799270 145.7525870 117.7660030 118.4690410 144.3735200 117.3776450
 123.3148550 145.9803470 115.5312360 123.7556640 145.9248570 114.6833960
 123.0456140 146.8961480 115.6022540 125.1787120 145.6118710 113.5421180
 125.1175520 144.6679930 113.3952200 125.9579150 145.7198800 114.0874640
 109.4839870 161.7511070 112.5045130 109.3161910 161.1181750 113.2027020
 108.6174380 161.9570470 112.1539320 116.6481700 147.6967120 112.9979300
 115.8356210 147.3224010 112.6575180 117.1523340 146.9412200 113.3000490
 121.1506680 144.3609570 114.2362370 121.7536050 144.9329780 114.7110890
 120.4099670 144.9249010 114.0136270 124.2941280 144.7631130 109.5102650
 124.4891910 145.6614580 109.7770080 123.5071150 144.5318210 110.0035600
 111.0902570 160.4444300 109.9495270 110.5650190 160.8252330 109.2457230
 111.0147150 161.0695070 110.6704980 112.4793040 146.1091900 108.5478960
 113.0085800 145.3221700 108.4186910 113.1121360 146.7883090 108.7814490
 114.6730880 145.8467040 111.6024350 114.0433620 145.1454350 111.7694480
 114.1336020 146.6071170 111.3857510 117.6122830 162.4606270 124.2734960
 118.5390140 162.2250540 124.3170920 117.5973260 163.2878270 123.7920990
 125.8467890 162.0031840 111.2709210 126.0220080 161.3169580 110.6270130
 125.1489460 162.5278890 110.8785880 114.7986440 145.1251020 124.0376840
 114.5170710 145.6284620 123.2737660 115.1806140 144.3272770 123.6718970
 113.6895540 162.3926680 108.8244520 114.4214360 162.1085960 108.2768410
 113.9489210 162.1539960 109.7143900 112.8510330 158.5091410 108.8290850
 112.2219210 158.9776510 109.3776680 112.9658160 157.6640630 109.2637040
 121.4001900 144.5404600 124.6157310 121.2867350 144.8599210 125.5108830
 122.2171640 144.9417110 124.3194590 124.1800390 161.6876130 124.0976000
 124.9725710 161.1925360 123.8901960 124.4733540 162.3666270 124.7051610
 120.3060050 152.5597070  94.9792050 120.2254100 151.6451680  94.7083760
 119.8924470 153.0564140  94.2731760 118.4378090 154.3376090  96.8601320
 117.6620190 153.8576530  97.1499890 119.0891020 153.6581740  96.6857480
 112.4543920 154.6495900  97.7377080 111.6228800 154.3944610  98.1373590
 113.0624900 154.7206670  98.4735000 122.4585520 158.7436280  95.6400450
 121.9967050 157.9723520  95.9687620 123.2711070 158.7702350  96.1452900
 112.4345180 158.6835990  97.9335100 112.7373220 157.7933730  97.7545320
 113.1788770 159.2406210  97.7057350 110.8635870 149.6097790  91.5219470
 109.9752570 149.9513760  91.4199350 111.1477060 149.4098110  90.6300300
 108.8268880 152.2103440  97.4059170 109.3984990 151.4425640  97.4062810
 108.8270420 152.5092200  96.4965780 118.6848830 161.0294290  95.2604440
 118.0660270 161.4851790  94.6898880 119.5400610 161.1845750  94.8594140
 117.8787080 157.0133280  96.8671480 117.8095360 156.0723220  96.7060610
 118.6406940 157.1034690  97.4394050 118.9092250 149.8203660  97.0940410
 119.2857070 148.9475540  96.9814080 118.8111760 150.1562360  96.2030850
 113.0397260 148.1929290  92.5557850 113.1464010 149.0933020  92.8626610
 112.1289620 148.1447260  92.2652500 122.6916370 147.3154100  94.0268750
 123.5125990 146.8250670  94.0694230 122.7250450 147.9051760  94.7800590
 110.6880420 150.1148300  97.8010440 111.3690530 150.3786670  98.4197840
 110.3728470 149.2749170  98.1348450 114.8804990 151.1615660  96.8883030
 115.3883210 151.6596630  97.5288050 115.4118230 150.3850860  96.7122390
 126.9815920 149.3320850 100.5912380 126.2768090 149.7202560 100.0727490
 127.2473840 150.0271140 101.1933310 113.1641090 145.8014220 101.1546450
 113.1659530 146.3186610 100.3492350 112.3345400 145.3244400 101.1316380
 119.5512180 155.9133530  92.6536350 118.9329450 156.3782980  92.0899070
 120.0635430 156.6061010  93.0705860 114.4143940 155.4409400  99.3319950
 114.0813320 156.0678320  99.9741020 114.5910620 155.9671280  98.5521620
 122.9277850 149.2554480  96.7996290 122.2233420 149.5439370  97.3799400
 123.2890010 150.0654590  96.4395850 112.8456420 147.5124180  99.1616900
 113.1873230 148.3566230  98.8670770 111.9072230 147.6607920  99.2782240
 113.6263040 157.4090200 101.1469130 114.2437040 158.0841280 100.8653580
 112.7656160 157.8178180 101.0556630 108.9195380 156.5990060  90.0275980
 108.5423360 157.0877160  89.2960880 109.1768450 157.2715340  90.6582510
 124.5440630 158.8729610  99.0623770 123.8604150 159.5428720  99.0540440
 125.0834920 159.0710260  98.2968630 125.9964770 148.7009270  97.1905500
 125.0489680 148.7348250  97.3220930 126.3214760 149.5148220  97.5754860
 116.5284310 145.0006450  95.4861490 116.8359290 144.4453340  94.7696990
 115.5985010 145.1350910  95.3034480 122.0799370 160.7173740  97.7768950
 122.0926530 160.3136030  96.9091210 121.5274590 161.4921030  97.6730380
 123.3744790 157.4389960  92.8659120 123.2641120 156.4964290  92.9908540
 123.3713040 157.8005600  93.7521880 121.4784810 155.6203580  99.1051560
 121.8953600 155.4063690  98.2705020 122.2024630 155.8776370  99.6760180
 118.9165070 153.0655280  92.2221610 117.9894350 152.9992660  92.4510080
 119.0689890 154.0035410  92.1076850 118.9034150 149.3372280  89.2188770
 117.9637820 149.4986240  89.3041230 119.2217410 150.0557960  88.6724760
 125.4246910 154.0190800  99.1967800 124.5965540 154.0883890  98.7217930
 126.0197390 154.6045110  98.7283630 122.9462360 154.6275580  92.7256860
 122.3274780 154.2895130  92.0783160 122.9286810 153.9835340  93.4336050
 122.3888920 150.8060120 100.1422670 121.9760100 151.6313830 100.3962660
 121.6564870 150.2205160  99.9499030 114.5221710 153.5920020  95.0041340
 114.1178710 152.8797270  94.5087240 114.6084830 153.2473260  95.8929380
 114.9903410 157.2787580  97.1680550 114.6931700 156.6733050  96.4888330
 115.9403230 157.3164890  97.0569910 113.2350330 150.3663230  98.7840380
 113.7864920 150.4758570  98.0093630 113.7493840 150.7400830  99.4995610
 123.0789020 160.8519450 100.8303650 122.6019580 161.6591640 100.6376260
 122.3950810 160.1997780 100.9829860 114.0821840 157.0169270 103.8188350
 113.1850370 157.2409240 104.0661750 114.1074710 157.1404210 102.8699750
 121.1227060 153.8662390  89.7329610 121.5620340 153.0284820  89.5867430
 121.8355480 154.4991790  89.8193750 112.9093060 153.8882590 102.3945720
 112.7700830 154.7605390 102.7633120 112.0274420 153.5455400 102.2493660
 119.2322440 158.8058460  93.7010850 119.6718350 159.5482790  93.2866240
 119.1709330 159.0485030  94.6249810 114.7073410 159.8304290 104.6030870
 114.6788840 160.2347240 103.7359300 114.5438380 158.9014650 104.4402470
 124.7044200 145.1205200  88.0470650 124.3916860 145.2132030  88.9469720
 125.4656670 145.6986230  87.9968080 111.2226340 152.4865000  92.5047990
 111.1023940 153.2127090  91.8929260 110.9127230 151.7167910  92.0275900
 126.6588230 160.6131390 105.8995040 127.1347950 161.0914280 106.5784120
 127.2795390 160.5448880 105.1740540 108.8611710 155.6580140  98.3116630
 108.9392130 155.7928910  97.3672350 109.4753390 154.9496030  98.5044750
 110.1059340 157.3580330  94.7222810 109.6987420 157.4994920  93.8676410
 110.9972350 157.0740490  94.5194020 126.0621480 157.8044240 103.0595050
 126.1884540 157.5656120 102.1412230 126.1042860 156.9728780 103.5317130
 119.9238220 161.5072240 101.6289860 120.4382890 161.4180250 102.4312290
 119.0807300 161.8531940 101.9217770 121.8992620 161.7927580  91.0573860
 121.7393760 161.5030520  91.9555690 121.7339330 161.0167710  90.5219090
 114.3781000 161.5726110  92.8345480 114.2023480 160.6561650  92.6213280
 113.5236740 161.9313400  93.0743280 121.6018750 159.3015140  89.6171860
 120.9083910 159.2992430  88.9574140 122.3441610 158.8774460  89.1866030
 121.1668680 160.9277850  93.6920350 121.6225630 160.1467230  94.0058970
 121.5061200 161.6384670  94.2361530 125.9145490 149.8576700 104.0244790
 125.2989760 150.3656370 103.4960250 125.5941910 148.9575030 103.9670730
 108.9171230 156.6994310 100.8511090 109.0802270 156.2299670 100.0330460
 109.3823680 156.1917870 101.5159930 113.6890000 145.8300070  95.8871660
 113.2458150 146.6109610  95.5556180 114.2474990 146.1529960  96.5942600
 117.9759810 148.6968590 101.4906980 117.5139180 148.9051610 102.3026920
 117.5737920 147.8827940 101.1877650 122.9764320 149.9177540 102.6203640
 122.1257910 149.6183290 102.9412710 122.8166110 150.1619550 101.7087460
 120.0714030 151.4179290 104.7202430 120.3967440 150.5843040 104.3804660
 120.8594360 151.9407810 104.8680760 116.8048820 145.4510770  90.7677490
 116.1803000 145.4470640  91.4930800 116.7178940 144.5841730  90.3713460
 115.7265900 146.3747400  97.7461260 116.0238230 147.2810230  97.6653280
 116.2751460 145.8866180  97.1320830 113.4804220 150.9533640  93.6152910
 113.2545140 150.7370810  94.5199530 112.6996750 151.3862100  93.2698880
 120.7101980 150.9597010  92.2143560 120.1110870 151.6832810  92.0307180
 121.2581590 150.8973790  91.4320010 115.9203430 151.8519220 104.2813180
 115.8247030 150.9113950 104.1313580 116.7635410 152.0734290 103.8861250
 119.3166850 149.5960550  94.2446840 119.7096420 149.9132750  93.4315530
 119.6783700 148.7172430  94.3591360 117.6259020 148.3467860 105.5043700
 116.9357340 148.1540060 106.1389790 118.3691320 148.6302500 106.0368000
 108.5401250 150.1281470  87.6779760 108.4575920 151.0712230  87.8194750
 108.1884310 149.9856380  86.7992110 119.9021990 152.1866300  98.3397620
 119.1703110 152.6953110  98.6887720 119.5046330 151.3696280  98.0386400
 116.3399380 148.8620500  96.7450110 116.3435440 148.4210450  95.8954650
 117.2350500 149.1837830  96.8521930 112.1901760 148.7446990  95.7044320
 111.8501810 149.2222220  96.4611370 111.4279080 148.2912110  95.3445420
 116.4019530 149.8632580  89.7356870 116.5232350 149.8219060  90.6842690
 116.0168040 150.7256730  89.5803600 120.3647900 147.6399980  97.7520560
 120.3820640 148.0908630  98.5962410 120.1163480 146.7405620  97.9654000
 115.4141030 152.1733720  89.1340170 114.8457930 151.7251970  88.5076080
 116.1230030 152.5326500  88.6005320 123.7918650 145.0532160 103.5906940
 124.1164420 144.3221820 104.1164920 123.8275160 144.7345800 102.6887930
 110.4910210 156.0745740 103.0106900 110.1065000 155.4339410 103.6089860
 110.8022400 156.7781860 103.5801630 116.6407350 152.9222280  98.4915520
 117.0077480 152.4480850  99.2376860 116.4512410 153.7963850  98.8323860
 109.5047840 147.6665970  94.6208990 109.2194760 147.3021640  95.4587610
 109.4426700 146.9346430  94.0072130 114.4306720 151.9630920 100.8099730
 114.1263790 152.8422900 101.0350090 115.3853180 152.0230710 100.8457170
 112.9588510 156.1691910  91.4066580 112.1850770 155.6289530  91.2465300
 113.6883140 155.6498520  91.0684340 123.7176490 155.1657270  97.1992970
 124.4375610 155.6612560  96.8089080 123.5158310 154.4875160  96.5546840
 119.1786430 146.5595230  91.3422360 118.3651040 146.0608400  91.2667670
 118.9848380 147.3993480  90.9258710 119.0995290 155.2366330 103.0861970
 119.0332600 154.3162000 102.8319560 118.4700430 155.3341770 103.8006610
 121.8934820 150.9314880  89.6384520 122.7814440 151.2432110  89.4635860
 121.8639910 150.0587130  89.2465100 113.0025910 155.8372290  95.0445390
 113.5204580 155.0340550  94.9902280 112.5509930 155.7751430  95.8862220
 117.8895410 157.1038570  90.3172690 118.2311110 157.8480800  89.8216010
 117.0608120 157.4169690  90.6797520 110.4870450 152.8033660 101.9571090
 110.1285390 153.4687510 102.5444430 110.1925010 151.9717210 102.3283710
 113.6883570 153.2617900 104.8410640 113.3883710 153.4075080 103.9438460
 114.4594810 152.7023190 104.7484030 119.0312020 158.0586900 102.8365770
 119.0456560 157.1267860 102.6184680 118.3237120 158.1446660 103.4755540
 124.1649090 152.2426720  89.1064380 124.0812810 152.6740940  88.2560820
 124.8843280 152.7025070  89.5391200 125.2423230 154.6994240 102.1834350
 124.5171420 155.2923020 101.9863740 125.7698690 154.6917780 101.3847720
 125.1936340 159.0968980  91.8346510 124.5512500 158.4424600  92.1090230
 124.8067000 159.5024070  91.0587180 120.7722820 156.4254410  95.6818200
 121.1246640 155.8282540  95.0219570 119.8885150 156.0998640  95.8526450
 116.8586100 157.1852100  93.0888610 117.5457230 157.7321310  93.4696200
 116.0718520 157.7292830  93.1238220 108.9978500 152.8024920  88.5805690
 109.8673350 153.0849720  88.8641610 108.5068820 153.6160790  88.4654500
 116.1613310 154.1898130  92.7013970 116.6176090 155.0003380  92.9274160
 115.8101520 153.8721270  93.5332460 118.4645920 159.7004470  99.9306270
 119.1088140 159.9063850 100.6079690 118.8275360 158.9392870  99.4777120
 112.0625090 144.5335780  93.1736490 111.9339720 144.5253680  94.1221410
 111.2387110 144.8718870  92.8227500 119.7378000 157.7036820  98.6483720
 120.3800230 157.0029980  98.7615890 120.2627350 158.4835260  98.4680610
 123.5833720 157.9885440  88.3722860 123.3571300 157.2715880  88.9647500
 123.1929920 157.7397880  87.5344610 121.5115620 158.5031720 101.8519780
 121.8471860 159.0898410 102.5297700 120.5915960 158.3724430 102.0817570
 109.3649750 162.0152300  89.1467320 109.7247390 162.6141640  88.4924590
 109.2242090 162.5612190  89.9202350 123.1649970 155.9057380  90.0337020
 122.8771670 156.3670070  90.8214900 123.9602140 155.4455150  90.3021240
 109.3491610 160.2807160 103.6209720 109.4582730 159.3401900 103.4805110
 108.6972170 160.5461910 102.9723450 117.3404200 158.5523050 105.0207840
 117.0201070 157.8332290 105.5653530 116.6662560 159.2278120 105.0943900
 115.3818370 159.3983500  89.9640990 115.3728470 160.1313190  89.3485500
 114.4616730 159.1515080  90.0567950 110.9825010 154.6198390  90.7087750
 110.3752960 155.3597290  90.7183050 111.4574360 154.7097750  89.8825950
 120.5557800 148.7849210 100.3844640 120.9238620 147.9644420 100.7124210
 119.6956000 148.8451100 100.8000290 123.9219830 147.7406150  91.1932200
 123.2932990 147.8451820  90.4790430 123.4271750 147.9602930  91.9826080
 118.3677970 159.4611740  88.6266180 118.4689950 159.2575730  87.6968160
 117.4679710 159.2070020  88.8313960 115.8903860 150.0192100  92.6090080
 115.1820010 150.4878440  93.0503690 116.1748340 149.3614110  93.2435270
 117.5159790 151.4388800 100.6082610 118.0145040 151.9134620 101.2734460
 117.6582740 150.5152320 100.8152640 119.9219290 146.7442760  94.0485870
 119.7987070 146.7628890  93.0995380 120.8703850 146.7921700  94.1684270
 117.0096080 161.9798060  93.3213850 117.2637580 161.9419450  92.3993220
 116.0608560 161.8531390  93.3142100 114.0938880 148.3277180  89.9840790
 114.9429410 148.7647330  89.9180980 113.7270150 148.6397440  90.8112850
 124.7226650 147.6556760 101.4511000 124.2200250 148.3962160 101.7904810
 125.5383310 148.0440760 101.1347790 123.0148660 152.8989940  94.8972360
 122.0738800 152.9140170  95.0720050 123.3292730 152.1125900  95.3432660
 112.9930300 154.5809540  88.4576320 113.7593570 154.4690900  89.0201750
 113.0704990 153.8847510  87.8053090 111.6877060 152.0134610  89.1409210
 111.7680650 151.0662120  89.2526610 112.5796810 152.3441490  89.2469870
 125.0174240 160.0698790  96.5726620 125.1421660 160.8929960  97.0450430
 125.8839800 159.8589520  96.2250770 112.4891770 162.1630000  96.2443750
 113.2254250 161.6145460  96.5152320 112.8732690 163.0286010  96.1049740
 109.3737250 158.2303570  92.1185260 108.4477030 158.4724710  92.1090670
 109.8393680 159.0577830  91.9970010 111.4950050 161.3476070 105.4329330
 112.2962780 161.6688120 105.8464730 110.9801870 160.9871650 106.1549240
 115.5994080 161.3360310  88.0669320 116.3922690 161.6249140  87.6151110
 115.0798430 160.9052480  87.3881800 120.3314680 157.4555940 105.3804740
 119.7252840 157.4787540 104.6400490 120.0268790 156.7238980 105.9171990
 121.7615050 161.1836230 103.9914150 122.7136800 161.0994250 103.9414390
 121.6143270 161.8477940 104.6647940 124.6524250 160.5630440  89.4906060
 124.3665760 160.1495580  88.6760240 124.4543800 161.4918150  89.3706580
 109.2147860 153.8349530 104.3765380 109.7186880 153.2556810 104.9481610
 108.4755280 154.1189760 104.9141750 116.1171480 156.5563720  87.9311670
 116.0122120 155.9416070  88.6573050 115.9495700 156.0329610  87.1474680
 116.2685800 155.2420520 103.9100900 115.5031470 155.8105520 103.8255570
 116.4501760 154.9496730 103.0169130 119.3574210 155.6183750  88.5353660
 118.8084310 156.0653050  89.1796400 119.9793470 155.1133000  89.0591330
 123.4109150 156.9725850 104.4675920 124.1518620 157.3101610 103.9643380
 122.6481830 157.1417910 103.9145690 111.2470940 151.9779120 105.2715450
 111.2876280 151.6792990 106.1800680 112.1016440 152.3786730 105.1122970
 115.0249330 154.5774670  90.4318960 115.4465750 154.4114540  91.2750350
 115.1500170 153.7674900  89.9374100 113.1876750 150.5571220 103.2389940
 112.6573210 150.0662170 102.6113280 113.8564820 150.9855420 102.7047870
 117.5376970 153.6012280  87.6796060 118.0582630 152.8861300  87.3137210
 118.1845370 154.2398150  87.9796570 122.0854810 155.0240680 103.0031130
 122.4995830 155.1785760 103.8521550 121.1505810 155.1495900 103.1656910
 122.5576980 152.3636840 105.0070280 123.1397750 151.6089160 104.9190760
 122.7338750 152.8944280 104.2301760 113.6749050 147.5233590 103.3187230
 113.5805920 146.9054340 102.5938100 113.0946440 148.2499880 103.0917140
 116.4410490 146.0806830 100.3514620 115.9927790 146.1031090  99.5060170
 115.8075690 145.6825850 100.9484920 116.8470040 154.9761160 100.9727060
 117.2658150 155.8193890 100.8003300 115.9278670 155.1133200 100.7433840
 119.1833940 152.7077340 102.3564900 119.3030150 152.1118480 103.0959740
 120.0427940 152.7447030 101.9366200 121.5221840 153.2614530 100.9327410
 120.9957060 153.7857150 100.3292550 121.8653180 153.8941920 101.5637140
 113.9208230 150.6507900  87.3777120 113.7197290 149.7875260  87.7390460
 113.7500280 150.5641260  86.4398720 114.6977460 161.2814170 102.0884790
 114.1598550 162.0060230 101.7693490 114.9511420 160.8044510 101.2982130
 115.9502710 149.2498690 103.6140720 116.5402400 148.9414540 104.3018540
 115.1322950 148.7778440 103.7700620 120.7696140 148.8664500 103.8473740
 120.0811660 148.2046040 103.7823730 121.4902160 148.4202770 104.2922200
 121.3996540 145.4616130  89.9064000 121.6798830 144.6184030  90.2623420
 120.6262270 145.6939240  90.4202750 112.7191030 147.7508520  87.3655000
 113.0216930 147.7575950  86.4574150 113.4585620 147.4006380  87.8622660
 117.5539670 162.5165380 102.3471440 117.4798370 163.4200520 102.6543810
 116.6518510 162.1977280 102.3193510 115.9375960 146.6943140  88.3511200
 115.5897960 146.0167130  87.7713650 116.1388730 146.2332650  89.1654590
 118.1025000 161.6823890  89.9697800 118.9975790 162.0208860  89.9916560
 118.1342630 160.9603300  89.3422080 111.7421160 157.0550940  88.1984800
 112.1796030 157.5980610  88.8542380 112.2268890 156.2297890  88.2081140
 108.9566960 159.8439970  95.6505060 109.2869970 158.9761030  95.4183700
 109.3857960 160.0498490  96.4810020 113.5528880 158.1748980  93.3107030
 113.2524420 158.0513950  94.2110940 113.4466370 157.3157570  92.9022760
 109.4457170 160.7110560  98.3886690 109.0088160 160.8911360  99.2210840
 110.0134850 161.4685180  98.2468410 125.0819350 160.2127560 102.6764000
 124.4821340 160.2720120 101.9327920 125.2113250 159.2732540 102.8060850
 126.3220800 157.9545380  88.0133710 125.4913760 158.0222030  88.4840940
 126.4992630 158.8449500  87.7100570 125.7777260 154.6992860  90.5167910
 126.5396170 155.2689510  90.6227600 125.7931630 154.1320060  91.2876220
 109.2781600 153.2230790  94.7475570 108.6230440 152.9542430  94.1035270
 110.1159550 153.1135270  94.2977550 126.7837230 155.5542960  95.3609840
 127.1546060 154.7710280  94.9545810 127.4239160 156.2432060  95.1827140
 123.7670990 156.9379540 100.7740160 122.9530830 157.3676700 101.0365950
 124.1745190 157.5497950 100.1609210 125.8296430 154.9927230  87.6740430
 126.1045270 155.9006110  87.5459650 125.6407170 154.9289760  88.6102420
 122.2272040 148.0172080  88.9694060 122.6456920 147.8303060  88.1290720
 121.9208100 147.1651130  89.2796990 125.7261770 152.9296220  92.6669860
 125.3505370 152.1624150  92.2351150 124.9964890 153.3118920  93.1544790
 110.3157530 153.6083360  99.2878910 110.6830570 153.5210760 100.1674930
 109.7468350 152.8449910  99.1885770 125.1161390 152.0767740 102.3009380
 124.8847480 151.8480490 101.4007330 125.3765940 152.9967290 102.2554270
 123.5549460 147.3024170 105.0789080 124.4319640 147.3107570 105.4623080
 123.5670300 146.5655010 104.4681430 108.4919680 150.4329720  90.6900900
 107.5883760 150.6959920  90.5152560 108.9760300 150.7040890  89.9100860
 125.0012730 151.1553710  95.9677100 125.5250210 150.6616360  95.3367270
 125.5872150 151.2904070  96.7124670 125.1802450 151.2393580  99.4896650
 124.2305160 151.2057120  99.6041640 125.3615460 152.1493690  99.2546420
 111.0346890 149.4895260  88.5995280 111.7438590 149.0678480  88.1142560
 110.3186830 149.5570490  87.9678630 110.6821050 145.5434590  87.6397930
 111.4049180 146.0843530  87.9579150 110.9545570 145.2698010  86.7639470
 124.4912700 150.4127060  91.9069510 124.9871820 150.1797930  92.6918390
 124.2928770 149.5738900  91.4907150 125.9199860 149.0488010  94.4407190
 125.8099140 148.8944050  95.3789460 126.6807450 148.5208950  94.1982600
 124.2665580 144.9882140 100.8990190 124.9037800 145.6016280 101.2649380
 124.4140470 145.0242800  99.9539420 126.8090130 146.8795930  87.6813330
 127.7339440 146.7477110  87.4731620 126.7865920 146.9588750  88.6349780
 126.8828620 147.6506590  90.3070040 126.0880120 147.5851710  90.8362950
 127.0871900 148.5857230  90.2955390 123.8247040 161.6898140  94.3008430
 124.4206110 161.3682710  93.6242850 124.0825190 161.2169960  95.0921700
 111.7309610 158.1216050 104.4499060 111.6879240 157.7508960 105.3313520
 111.8620620 159.0593620 104.5900880 115.4315640 159.6775640 100.0508780
 115.1907000 159.9450200  99.1639300 116.3718280 159.8481370 100.1059640
 117.6370060 146.1408330 103.8065290 117.5758950 146.7330160 104.5560700
 118.5770440 146.0334290 103.6615550 120.2744620 145.7978390 103.4457580
 120.8885030 146.1157680 102.7838660 120.8194180 145.3126980 104.0653440
 126.6919800 161.6970020 100.8519420 126.1978080 162.0938890 100.1346550
 126.0833090 161.0719230 101.2456700 111.5697640 161.0678300 101.5696840
 110.9757960 160.9363000 102.3086880 111.5621480 160.2316440 101.1038940
 121.0152660 144.3610530  99.7726870 120.1412500 144.6945640  99.5699800
 120.9063410 143.8883710 100.5978740 121.9224640 146.5681400 101.1568590
 121.5938000 145.7533160 100.7770320 122.8706940 146.5251210 101.0334280
 124.3759250 162.3393440  98.1306160 123.9162220 163.0909250  97.7564180
 123.7471710 161.6199910  98.0720960 111.2009870 158.4336680 100.5204880
 110.4743930 157.8141970 100.4530830 111.2619020 158.8277290  99.6502960
 114.8054970 160.6481680  97.3054290 115.3219990 160.0369040  96.7802550
 115.4552350 161.1510460  97.7965300 117.5450470 161.5390170  98.1323270
 117.8328280 161.2844470  97.2556280 118.0573690 160.9867530  98.7228840
 118.7627480 145.2780370  98.7119780 117.9799270 145.7525870  98.9916540
 118.4690410 144.3735200  98.6032960 123.3148550 145.9803470  96.7568870
 123.7556640 145.9248570  95.9090470 123.0456140 146.8961480  96.8279050
 125.1787120 145.6118710  94.7677690 125.1175520 144.6679930  94.6208710
 125.9579150 145.7198800  95.3131150 109.4839870 161.7511070  93.7301640
 109.3161910 161.1181750  94.4283530 108.6174380 161.9570470  93.3795830
 110.1067890 145.5827850  91.2333500 110.8647250 145.6956730  90.6597530
 109.6445060 146.4197050  91.1876930 116.6481700 147.6967120  94.2235810
 115.8356210 147.3224010  93.8831690 117.1523340 146.9412200  94.5257000
 121.1506680 144.3609570  95.4618880 121.7536050 144.9329780  95.9367400
 120.4099670 144.9249010  95.2392780 124.2941280 144.7631130  90.7359160
 124.4891910 145.6614580  91.0026590 123.5071150 144.5318210  91.2292110
 111.0902570 160.4444300  91.1751780 110.5650190 160.8252330  90.4713740
 111.0147150 161.0695070  91.8961490 112.4793040 146.1091900  89.7735470
 113.0085800 145.3221700  89.6443420 113.1121360 146.7883090  90.0071000
 114.6730880 145.8467040  92.8280860 114.0433620 145.1454350  92.9950990
 114.1336020 146.6071170  92.6114020 117.6122830 162.4606270 105.4991470
 118.5390140 162.2250540 105.5427430 117.5973260 163.2878270 105.0177500
 125.8467890 162.0031840  92.4965720 126.0220080 161.3169580  91.8526640
 125.1489460 162.5278890  92.1042390 114.7986440 145.1251020 105.2633350
 114.5170710 145.6284620 104.4994170 115.1806140 144.3272770 104.8975480
 113.6895540 162.3926680  90.0501030 114.4214360 162.1085960  89.5024920
 113.9489210 162.1539960  90.9400410 112.8510330 158.5091410  90.0547360
 112.2219210 158.9776510  90.6033190 112.9658160 157.6640630  90.4893550
 121.4001900 144.5404600 105.8413820 121.2867350 144.8599210 106.7365340
 122.2171640 144.9417110 105.5451100 124.1800390 161.6876130 105.3232510
 124.9725710 161.1925360 105.1158470 124.4733540 162.3666270 105.9308120
 120.3060050 152.5597070  76.2048560 120.2254100 151.6451680  75.9340270
 119.8924470 153.0564140  75.4988270 118.4378090 154.3376090  78.0857830
 117.6620190 153.8576530  78.3756400 119.0891020 153.6581740  77.9113990
 112.4543920 154.6495900  78.9633590 111.6228800 154.3944610  79.3630100
 113.0624900 154.7206670  79.6991510 122.4585520 158.7436280  76.8656960
 121.9967050 157.9723520  77.1944130 123.2711070 158.7702350  77.3709410
 112.4345180 158.6835990  79.1591610 112.7373220 157.7933730  78.9801830
 113.1788770 159.2406210  78.9313860 110.8635870 149.6097790  72.7475980
 109.9752570 149.9513760  72.6455860 111.1477060 149.4098110  71.8556810
 108.8268880 152.2103440  78.6315680 109.3984990 151.4425640  78.6319320
 108.8270420 152.5092200  77.7222290 118.6848830 161.0294290  76.4860950
 118.0660270 161.4851790  75.9155390 119.5400610 161.1845750  76.0850650
 117.8787080 157.0133280  78.0927990 117.8095360 156.0723220  77.9317120
 118.6406940 157.1034690  78.6650560 118.9092250 149.8203660  78.3196920
 119.2857070 148.9475540  78.2070590 118.8111760 150.1562360  77.4287360
 113.0397260 148.1929290  73.7814360 113.1464010 149.0933020  74.0883120
 112.1289620 148.1447260  73.4909010 122.6916370 147.3154100  75.2525260
 123.5125990 146.8250670  75.2950740 122.7250450 147.9051760  76.0057100
 114.8804990 151.1615660  78.1139540 115.3883210 151.6596630  78.7544560
 115.4118230 150.3850860  77.9378900 126.9815920 149.3320850  81.8168890
 126.2768090 149.7202560  81.2984000 127.2473840 150.0271140  82.4189820
 113.1641090 145.8014220  82.3802960 113.1659530 146.3186610  81.5748860
 112.3345400 145.3244400  82.3572890 119.5512180 155.9133530  73.8792860
 118.9329450 156.3782980  73.3155580 120.0635430 156.6061010  74.2962370
 114.4143940 155.4409400  80.5576460 114.0813320 156.0678320  81.1997530
 114.5910620 155.9671280  79.7778130 122.9277850 149.2554480  78.0252800
 122.2233420 149.5439370  78.6055910 123.2890010 150.0654590  77.6652360
 113.6263040 157.4090200  82.3725640 114.2437040 158.0841280  82.0910090
 112.7656160 157.8178180  82.2813140 108.9195380 156.5990060  71.2532490
 108.5423360 157.0877160  70.5217390 109.1768450 157.2715340  71.8839020
 124.5440630 158.8729610  80.2880280 123.8604150 159.5428720  80.2796950
 125.0834920 159.0710260  79.5225140 125.9964770 148.7009270  78.4162010
 125.0489680 148.7348250  78.5477440 126.3214760 149.5148220  78.8011370
 116.5284310 145.0006450  76.7118000 116.8359290 144.4453340  75.9953500
 115.5985010 145.1350910  76.5290990 122.0799370 160.7173740  79.0025460
 122.0926530 160.3136030  78.1347720 121.5274590 161.4921030  78.8986890
 123.3744790 157.4389960  74.0915630 123.2641120 156.4964290  74.2165050
 123.3713040 157.8005600  74.9778390 121.4784810 155.6203580  80.3308070
 121.8953600 155.4063690  79.4961530 122.2024630 155.8776370  80.9016690
 118.9165070 153.0655280  73.4478120 117.9894350 152.9992660  73.6766590
 119.0689890 154.0035410  73.3333360 118.9034150 149.3372280  70.4445280
 117.9637820 149.4986240  70.5297740 119.2217410 150.0557960  69.8981270
 125.4246910 154.0190800  80.4224310 124.5965540 154.0883890  79.9474440
 126.0197390 154.6045110  79.9540140 122.9462360 154.6275580  73.9513370
 122.3274780 154.2895130  73.3039670 122.9286810 153.9835340  74.6592560
 122.3888920 150.8060120  81.3679180 121.9760100 151.6313830  81.6219170
 121.6564870 150.2205160  81.1755540 114.5221710 153.5920020  76.2297850
 114.1178710 152.8797270  75.7343750 114.6084830 153.2473260  77.1185890
 114.9903410 157.2787580  78.3937060 114.6931700 156.6733050  77.7144840
 115.9403230 157.3164890  78.2826420 113.2350330 150.3663230  80.0096890
 113.7864920 150.4758570  79.2350140 113.7493840 150.7400830  80.7252120
 123.0789020 160.8519450  82.0560160 122.6019580 161.6591640  81.8632770
 122.3950810 160.1997780  82.2086370 114.0821840 157.0169270  85.0444860
 113.1850370 157.2409240  85.2918260 114.1074710 157.1404210  84.0956260
 121.1227060 153.8662390  70.9586120 121.5620340 153.0284820  70.8123940
 121.8355480 154.4991790  71.0450260 112.9093060 153.8882590  83.6202230
 112.7700830 154.7605390  83.9889630 112.0274420 153.5455400  83.4750170
 119.2322440 158.8058460  74.9267360 119.6718350 159.5482790  74.5122750
 119.1709330 159.0485030  75.8506320 114.7073410 159.8304290  85.8287380
 114.6788840 160.2347240  84.9615810 114.5438380 158.9014650  85.6658980
 124.7044200 145.1205200  69.2727160 124.3916860 145.2132030  70.1726230
 125.4656670 145.6986230  69.2224590 111.2226340 152.4865000  73.7304500
 111.1023940 153.2127090  73.1185770 110.9127230 151.7167910  73.2532410
 126.6588230 160.6131390  87.1251550 127.1347950 161.0914280  87.8040630
 127.2795390 160.5448880  86.3997050 108.8611710 155.6580140  79.5373140
 108.9392130 155.7928910  78.5928860 109.4753390 154.9496030  79.7301260
 110.1059340 157.3580330  75.9479320 109.6987420 157.4994920  75.0932920
 110.9972350 157.0740490  75.7450530 126.0621480 157.8044240  84.2851560
 126.1884540 157.5656120  83.3668740 126.1042860 156.9728780  84.7573640
 119.9238220 161.5072240  82.8546370 120.4382890 161.4180250  83.6568800
 119.0807300 161.8531940  83.1474280 121.8992620 161.7927580  72.2830370
 121.7393760 161.5030520  73.1812200 121.7339330 161.0167710  71.7475600
 114.3781000 161.5726110  74.0601990 114.2023480 160.6561650  73.8469790
 113.5236740 161.9313400  74.2999790 121.6018750 159.3015140  70.8428370
 120.9083910 159.2992430  70.1830650 122.3441610 158.8774460  70.4122540
 121.1668680 160.9277850  74.9176860 121.6225630 160.1467230  75.2315480
 121.5061200 161.6384670  75.4618040 125.9145490 149.8576700  85.2501300
 125.2989760 150.3656370  84.7216760 125.5941910 148.9575030  85.1927240
 108.9171230 156.6994310  82.0767600 109.0802270 156.2299670  81.2586970
 109.3823680 156.1917870  82.7416440 113.6890000 145.8300070  77.1128170
 113.2458150 146.6109610  76.7812690 114.2474990 146.1529960  77.8199110
 117.9759810 148.6968590  82.7163490 117.5139180 148.9051610  83.5283430
 117.5737920 147.8827940  82.4134160 122.9764320 149.9177540  83.8460150
 122.1257910 149.6183290  84.1669220 122.8166110 150.1619550  82.9343970
 120.0714030 151.4179290  85.9458940 120.3967440 150.5843040  85.6061170
 120.8594360 151.9407810  86.0937270 116.8048820 145.4510770  71.9934000
 116.1803000 145.4470640  72.7187310 116.7178940 144.5841730  71.5969970
 115.7265900 146.3747400  78.9717770 116.0238230 147.2810230  78.8909790
 116.2751460 145.8866180  78.3577340 113.4804220 150.9533640  74.8409420
 113.2545140 150.7370810  75.7456040 112.6996750 151.3862100  74.4955390
 120.7101980 150.9597010  73.4400070 120.1110870 151.6832810  73.2563690
 121.2581590 150.8973790  72.6576520 115.9203430 151.8519220  85.5069690
 115.8247030 150.9113950  85.3570090 116.7635410 152.0734290  85.1117760
 119.3166850 149.5960550  75.4703350 119.7096420 149.9132750  74.6572040
 119.6783700 148.7172430  75.5847870 117.6259020 148.3467860  86.7300210
 116.9357340 148.1540060  87.3646300 118.3691320 148.6302500  87.2624510
 108.5401250 150.1281470  68.9036270 108.4575920 151.0712230  69.0451260
 108.1884310 149.9856380  68.0248620 119.9021990 152.1866300  79.5654130
 119.1703110 152.6953110  79.9144230 119.5046330 151.3696280  79.2642910
 116.3399380 148.8620500  77.9706620 116.3435440 148.4210450  77.1211160
 117.2350500 149.1837830  78.0778440 112.1901760 148.7446990  76.9300830
 111.8501810 149.2222220  77.6867880 111.4279080 148.2912110  76.5701930
 116.4019530 149.8632580  70.9613380 116.5232350 149.8219060  71.9099200
 116.0168040 150.7256730  70.8060110 120.3647900 147.6399980  78.9777070
 120.3820640 148.0908630  79.8218920 120.1163480 146.7405620  79.1910510
 115.4141030 152.1733720  70.3596680 114.8457930 151.7251970  69.7332590
 116.1230030 152.5326500  69.8261830 123.7918650 145.0532160  84.8163450
 124.1164420 144.3221820  85.3421430 123.8275160 144.7345800  83.9144440
 110.4910210 156.0745740  84.2363410 110.1065000 155.4339410  84.8346370
 110.8022400 156.7781860  84.8058140 116.6407350 152.9222280  79.7172030
 117.0077480 152.4480850  80.4633370 116.4512410 153.7963850  80.0580370
 114.4306720 151.9630920  82.0356240 114.1263790 152.8422900  82.2606600
 115.3853180 152.0230710  82.0713680 112.9588510 156.1691910  72.6323090
 112.1850770 155.6289530  72.4721810 113.6883140 155.6498520  72.2940850
 123.7176490 155.1657270  78.4249480 124.4375610 155.6612560  78.0345590
 123.5158310 154.4875160  77.7803350 119.1786430 146.5595230  72.5678870
 118.3651040 146.0608400  72.4924180 118.9848380 147.3993480  72.1515220
 119.0995290 155.2366330  84.3118480 119.0332600 154.3162000  84.0576070
 118.4700430 155.3341770  85.0263120 121.8934820 150.9314880  70.8641030
 122.7814440 151.2432110  70.6892370 121.8639910 150.0587130  70.4721610
 113.0025910 155.8372290  76.2701900 113.5204580 155.0340550  76.2158790
 112.5509930 155.7751430  77.1118730 117.8895410 157.1038570  71.5429200
 118.2311110 157.8480800  71.0472520 117.0608120 157.4169690  71.9054030
 110.4870450 152.8033660  83.1827600 110.1285390 153.4687510  83.7700940
 110.1925010 151.9717210  83.5540220 113.6883570 153.2617900  86.0667150
 113.3883710 153.4075080  85.1694970 114.4594810 152.7023190  85.9740540
 119.0312020 158.0586900  84.0622280 119.0456560 157.1267860  83.8441190
 118.3237120 158.1446660  84.7012050 124.1649090 152.2426720  70.3320890
 124.0812810 152.6740940  69.4817330 124.8843280 152.7025070  70.7647710
 125.2423230 154.6994240  83.4090860 124.5171420 155.2923020  83.2120250
 125.7698690 154.6917780  82.6104230 125.1936340 159.0968980  73.0603020
 124.5512500 158.4424600  73.3346740 124.8067000 159.5024070  72.2843690
 120.7722820 156.4254410  76.9074710 121.1246640 155.8282540  76.2476080
 119.8885150 156.0998640  77.0782960 116.8586100 157.1852100  74.3145120
 117.5457230 157.7321310  74.6952710 116.0718520 157.7292830  74.3494730
 108.9978500 152.8024920  69.8062200 109.8673350 153.0849720  70.0898120
 108.5068820 153.6160790  69.6911010 116.1613310 154.1898130  73.9270480
 116.6176090 155.0003380  74.1530670 115.8101520 153.8721270  74.7588970
 118.4645920 159.7004470  81.1562780 119.1088140 159.9063850  81.8336200
 118.8275360 158.9392870  80.7033630 119.7378000 157.7036820  79.8740230
 120.3800230 157.0029980  79.9872400 120.2627350 158.4835260  79.6937120
 123.5833720 157.9885440  69.5979370 123.3571300 157.2715880  70.1904010
 123.1929920 157.7397880  68.7601120 121.5115620 158.5031720  83.0776290
 121.8471860 159.0898410  83.7554210 120.5915960 158.3724430  83.3074080
 109.3649750 162.0152300  70.3723830 109.7247390 162.6141640  69.7181100
 109.2242090 162.5612190  71.1458860 123.1649970 155.9057380  71.2593530
 122.8771670 156.3670070  72.0471410 123.9602140 155.4455150  71.5277750
 109.3491610 160.2807160  84.8466230 109.4582730 159.3401900  84.7061620
 108.6972170 160.5461910  84.1979960 117.3404200 158.5523050  86.2464350
 117.0201070 157.8332290  86.7910040 116.6662560 159.2278120  86.3200410
 115.3818370 159.3983500  71.1897500 115.3728470 160.1313190  70.5742010
 114.4616730 159.1515080  71.2824460 110.9825010 154.6198390  71.9344260
 110.3752960 155.3597290  71.9439560 111.4574360 154.7097750  71.1082460
 120.5557800 148.7849210  81.6101150 120.9238620 147.9644420  81.9380720
 119.6956000 148.8451100  82.0256800 123.9219830 147.7406150  72.4188710
 123.2932990 147.8451820  71.7046940 123.4271750 147.9602930  73.2082590
 118.3677970 159.4611740  69.8522690 118.4689950 159.2575730  68.9224670
 117.4679710 159.2070020  70.0570470 115.8903860 150.0192100  73.8346590
 115.1820010 150.4878440  74.2760200 116.1748340 149.3614110  74.4691780
 117.5159790 151.4388800  81.8339120 118.0145040 151.9134620  82.4990970
 117.6582740 150.5152320  82.0409150 119.9219290 146.7442760  75.2742380
 119.7987070 146.7628890  74.3251890 120.8703850 146.7921700  75.3940780
 117.0096080 161.9798060  74.5470360 117.2637580 161.9419450  73.6249730
 116.0608560 161.8531390  74.5398610 114.0938880 148.3277180  71.2097300
 114.9429410 148.7647330  71.1437490 113.7270150 148.6397440  72.0369360
 124.7226650 147.6556760  82.6767510 124.2200250 148.3962160  83.0161320
 125.5383310 148.0440760  82.3604300 123.0148660 152.8989940  76.1228870
 122.0738800 152.9140170  76.2976560 123.3292730 152.1125900  76.5689170
 112.9930300 154.5809540  69.6832830 113.7593570 154.4690900  70.2458260
 113.0704990 153.8847510  69.0309600 111.6877060 152.0134610  70.3665720
 111.7680650 151.0662120  70.4783120 112.5796810 152.3441490  70.4726380
 125.0174240 160.0698790  77.7983130 125.1421660 160.8929960  78.2706940
 125.8839800 159.8589520  77.4507280 112.4891770 162.1630000  77.4700260
 113.2254250 161.6145460  77.7408830 112.8732690 163.0286010  77.3306250
 109.3737250 158.2303570  73.3441770 108.4477030 158.4724710  73.3347180
 109.8393680 159.0577830  73.2226520 111.4950050 161.3476070  86.6585840
 112.2962780 161.6688120  87.0721240 110.9801870 160.9871650  87.3805750
 115.5994080 161.3360310  69.2925830 116.3922690 161.6249140  68.8407620
 115.0798430 160.9052480  68.6138310 120.3314680 157.4555940  86.6061250
 119.7252840 157.4787540  85.8657000 120.0268790 156.7238980  87.1428500
 121.7615050 161.1836230  85.2170660 122.7136800 161.0994250  85.1670900
 121.6143270 161.8477940  85.8904450 124.6524250 160.5630440  70.7162570
 124.3665760 160.1495580  69.9016750 124.4543800 161.4918150  70.5963090
 109.2147860 153.8349530  85.6021890 109.7186880 153.2556810  86.1738120
 108.4755280 154.1189760  86.1398260 116.1171480 156.5563720  69.1568180
 116.0122120 155.9416070  69.8829560 115.9495700 156.0329610  68.3731190
 116.2685800 155.2420520  85.1357410 115.5031470 155.8105520  85.0512080
 116.4501760 154.9496730  84.2425640 119.3574210 155.6183750  69.7610170
 118.8084310 156.0653050  70.4052910 119.9793470 155.1133000  70.2847840
 123.4109150 156.9725850  85.6932430 124.1518620 157.3101610  85.1899890
 122.6481830 157.1417910  85.1402200 111.2470940 151.9779120  86.4971960
 111.2876280 151.6792990  87.4057190 112.1016440 152.3786730  86.3379480
 115.0249330 154.5774670  71.6575470 115.4465750 154.4114540  72.5006860
 115.1500170 153.7674900  71.1630610 113.1876750 150.5571220  84.4646450
 112.6573210 150.0662170  83.8369790 113.8564820 150.9855420  83.9304380
 117.5376970 153.6012280  68.9052570 118.0582630 152.8861300  68.5393720
 118.1845370 154.2398150  69.2053080 122.0854810 155.0240680  84.2287640
 122.4995830 155.1785760  85.0778060 121.1505810 155.1495900  84.3913420
 122.5576980 152.3636840  86.2326790 123.1397750 151.6089160  86.1447270
 122.7338750 152.8944280  85.4558270 113.6749050 147.5233590  84.5443740
 113.5805920 146.9054340  83.8194610 113.0946440 148.2499880  84.3173650
 116.4410490 146.0806830  81.5771130 115.9927790 146.1031090  80.7316680
 115.8075690 145.6825850  82.1741430 116.8470040 154.9761160  82.1983570
 117.2658150 155.8193890  82.0259810 115.9278670 155.1133200  81.9690350
 119.1833940 152.7077340  83.5821410 119.3030150 152.1118480  84.3216250
 120.0427940 152.7447030  83.1622710 121.5221840 153.2614530  82.1583920
 120.9957060 153.7857150  81.5549060 121.8653180 153.8941920  82.7893650
 113.9208230 150.6507900  68.6033630 113.7197290 149.7875260  68.9646970
 113.7500280 150.5641260  67.6655230 114.6977460 161.2814170  83.3141300
 114.1598550 162.0060230  82.9950000 114.9511420 160.8044510  82.5238640
 115.9502710 149.2498690  84.8397230 116.5402400 148.9414540  85.5275050
 115.1322950 148.7778440  84.9957130 120.7696140 148.8664500  85.0730250
 120.0811660 148.2046040  85.0080240 121.4902160 148.4202770  85.5178710
 121.3996540 145.4616130  71.1320510 121.6798830 144.6184030  71.4879930
 120.6262270 145.6939240  71.6459260 112.7191030 147.7508520  68.5911510
 113.0216930 147.7575950  67.6830660 113.4585620 147.4006380  69.0879170
 117.5539670 162.5165380  83.5727950 117.4798370 163.4200520  83.8800320
 116.6518510 162.1977280  83.5450020 115.9375960 146.6943140  69.5767710
 115.5897960 146.0167130  68.9970160 116.1388730 146.2332650  70.3911100
 118.1025000 161.6823890  71.1954310 118.9975790 162.0208860  71.2173070
 118.1342630 160.9603300  70.5678590 111.7421160 157.0550940  69.4241310
 112.1796030 157.5980610  70.0798890 112.2268890 156.2297890  69.4337650
 108.9566960 159.8439970  76.8761570 109.2869970 158.9761030  76.6440210
 109.3857960 160.0498490  77.7066530 113.5528880 158.1748980  74.5363540
 113.2524420 158.0513950  75.4367450 113.4466370 157.3157570  74.1279270
 109.4457170 160.7110560  79.6143200 109.0088160 160.8911360  80.4467350
 110.0134850 161.4685180  79.4724920 125.0819350 160.2127560  83.9020510
 124.4821340 160.2720120  83.1584430 125.2113250 159.2732540  84.0317360
 126.3220800 157.9545380  69.2390220 125.4913760 158.0222030  69.7097450
 126.4992630 158.8449500  68.9357080 125.7777260 154.6992860  71.7424420
 126.5396170 155.2689510  71.8484110 125.7931630 154.1320060  72.5132730
 109.2781600 153.2230790  75.9732080 108.6230440 152.9542430  75.3291780
 110.1159550 153.1135270  75.5234060 126.7837230 155.5542960  76.5866350
 127.1546060 154.7710280  76.1802320 127.4239160 156.2432060  76.4083650
 123.7670990 156.9379540  81.9996670 122.9530830 157.3676700  82.2622460
 124.1745190 157.5497950  81.3865720 125.8296430 154.9927230  68.8996940
 126.1045270 155.9006110  68.7716160 125.6407170 154.9289760  69.8358930
 122.2272040 148.0172080  70.1950570 122.6456920 147.8303060  69.3547230
 121.9208100 147.1651130  70.5053500 125.7261770 152.9296220  73.8926370
 125.3505370 152.1624150  73.4607660 124.9964890 153.3118920  74.3801300
 110.3157530 153.6083360  80.5135420 110.6830570 153.5210760  81.3931440
 109.7468350 152.8449910  80.4142280 125.1161390 152.0767740  83.5265890
 124.8847480 151.8480490  82.6263840 125.3765940 152.9967290  83.4810780
 109.8673530 150.5192450  84.4193840 108.9729580 150.4859210  84.7587550
 110.4071080 150.7179240  85.1845090 123.5549460 147.3024170  86.3045590
 124.4319640 147.3107570  86.6879590 123.5670300 146.5655010  85.6937940
 108.4919680 150.4329720  71.9157410 107.5883760 150.6959920  71.7409070
 108.9760300 150.7040890  71.1357370 125.0012730 151.1553710  77.1933610
 125.5250210 150.6616360  76.5623780 125.5872150 151.2904070  77.9381180
 125.1802450 151.2393580  80.7153160 124.2305160 151.2057120  80.8298150
 125.3615460 152.1493690  80.4802930 111.0346890 149.4895260  69.8251790
 111.7438590 149.0678480  69.3399070 110.3186830 149.5570490  69.1935140
 124.4912700 150.4127060  73.1326020 124.9871820 150.1797930  73.9174900
 124.2928770 149.5738900  72.7163660 125.9199860 149.0488010  75.6663700
 125.8099140 148.8944050  76.6045970 126.6807450 148.5208950  75.4239110
 124.2665580 144.9882140  82.1246700 124.9037800 145.6016280  82.4905890
 124.4140470 145.0242800  81.1795930 126.8090130 146.8795930  68.9069840
 127.7339440 146.7477110  68.6988130 126.7865920 146.9588750  69.8606290
 126.8828620 147.6506590  71.5326550 126.0880120 147.5851710  72.0619460
 127.0871900 148.5857230  71.5211900 123.8247040 161.6898140  75.5264940
 124.4206110 161.3682710  74.8499360 124.0825190 161.2169960  76.3178210
 111.7309610 158.1216050  85.6755570 111.6879240 157.7508960  86.5570030
 111.8620620 159.0593620  85.8157390 115.4315640 159.6775640  81.2765290
 115.1907000 159.9450200  80.3895810 116.3718280 159.8481370  81.3316150
 117.6370060 146.1408330  85.0321800 117.5758950 146.7330160  85.7817210
 118.5770440 146.0334290  84.8872060 120.2744620 145.7978390  84.6714090
 120.8885030 146.1157680  84.0095170 120.8194180 145.3126980  85.2909950
 126.6919800 161.6970020  82.0775930 126.1978080 162.0938890  81.3603060
 126.0833090 161.0719230  82.4713210 110.7965880 144.4772650  84.7853150
 111.3448870 144.2960700  84.0219260 110.8621190 143.6866760  85.3209460
 111.5697640 161.0678300  82.7953350 110.9757960 160.9363000  83.5343390
 111.5621480 160.2316440  82.3295450 121.0152660 144.3610530  80.9983380
 120.1412500 144.6945640  80.7956310 120.9063410 143.8883710  81.8235250
 121.9224640 146.5681400  82.3825100 121.5938000 145.7533160  82.0026830
 122.8706940 146.5251210  82.2590790 124.3759250 162.3393440  79.3562670
 123.9162220 163.0909250  78.9820690 123.7471710 161.6199910  79.2977470
 111.2009870 158.4336680  81.7461390 110.4743930 157.8141970  81.6787340
 111.2619020 158.8277290  80.8759470 114.8054970 160.6481680  78.5310800
 115.3219990 160.0369040  78.0059060 115.4552350 161.1510460  79.0221810
 117.5450470 161.5390170  79.3579780 117.8328280 161.2844470  78.4812790
 118.0573690 160.9867530  79.9485350 118.7627480 145.2780370  79.9376290
 117.9799270 145.7525870  80.2173050 118.4690410 144.3735200  79.8289470
 123.3148550 145.9803470  77.9825380 123.7556640 145.9248570  77.1346980
 123.0456140 146.8961480  78.0535560 125.1787120 145.6118710  75.9934200
 125.1175520 144.6679930  75.8465220 125.9579150 145.7198800  76.5387660
 109.4839870 161.7511070  74.9558150 109.3161910 161.1181750  75.6540040
 108.6174380 161.9570470  74.6052340 116.6481700 147.6967120  75.4492320
 115.8356210 147.3224010  75.1088200 117.1523340 146.9412200  75.7513510
 121.1506680 144.3609570  76.6875390 121.7536050 144.9329780  77.1623910
 120.4099670 144.9249010  76.4649290 124.2941280 144.7631130  71.9615670
 124.4891910 145.6614580  72.2283100 123.5071150 144.5318210  72.4548620
 111.0902570 160.4444300  72.4008290 110.5650190 160.8252330  71.6970250
 111.0147150 161.0695070  73.1218000 112.4793040 146.1091900  70.9991980
 113.0085800 145.3221700  70.8699930 113.1121360 146.7883090  71.2327510
 117.6122830 162.4606270  86.7247980 118.5390140 162.2250540  86.7683940
 117.5973260 163.2878270  86.2434010 125.8467890 162.0031840  73.7222230
 126.0220080 161.3169580  73.0783150 125.1489460 162.5278890  73.3298900
 114.7986440 145.1251020  86.4889860 114.5170710 145.6284620  85.7250680
 115.1806140 144.3272770  86.1231990 113.6895540 162.3926680  71.2757540
 114.4214360 162.1085960  70.7281430 113.9489210 162.1539960  72.1656920
 112.8510330 158.5091410  71.2803870 112.2219210 158.9776510  71.8289700
 112.9658160 157.6640630  71.7150060 121.4001900 144.5404600  87.0670330
 121.2867350 144.8599210  87.9621850 122.2171640 144.9417110  86.7707610
 124.1800390 161.6876130  86.5489020 124.9725710 161.1925360  86.3414980
 124.4733540 162.3666270  87.1564630 120.3060050 152.5597070  57.4305070
 120.2254100 151.6451680  57.1596780 119.8924470 153.0564140  56.7244780
 118.4378090 154.3376090  59.3114340 117.6620190 153.8576530  59.6012910
 119.0891020 153.6581740  59.1370500 112.4543920 154.6495900  60.1890100
 111.6228800 154.3944610  60.5886610 113.0624900 154.7206670  60.9248020
 122.4585520 158.7436280  58.0913470 121.9967050 157.9723520  58.4200640
 123.2711070 158.7702350  58.5965920 112.4345180 158.6835990  60.3848120
 112.7373220 157.7933730  60.2058340 113.1788770 159.2406210  60.1570370
 110.8635870 149.6097790  53.9732490 109.9752570 149.9513760  53.8712370
 111.1477060 149.4098110  53.0813320 108.8268880 152.2103440  59.8572190
 109.3984990 151.4425640  59.8575830 108.8270420 152.5092200  58.9478800
 118.6848830 161.0294290  57.7117460 118.0660270 161.4851790  57.1411900
 119.5400610 161.1845750  57.3107160 117.8787080 157.0133280  59.3184500
 117.8095360 156.0723220  59.1573630 118.6406940 157.1034690  59.8907070
 110.0693750 147.6187800  61.6441120 109.8896590 146.7213550  61.9243880
 109.6673830 148.1659670  62.3188070 118.9092250 149.8203660  59.5453430
 119.2857070 148.9475540  59.4327100 118.8111760 150.1562360  58.6543870
 113.0397260 148.1929290  55.0070870 113.1464010 149.0933020  55.3139630
 112.1289620 148.1447260  54.7165520 122.6916370 147.3154100  56.4781770
 123.5125990 146.8250670  56.5207250 122.7250450 147.9051760  57.2313610
 110.6880420 150.1148300  60.2523460 111.3690530 150.3786670  60.8710860
 110.3728470 149.2749170  60.5861470 114.8804990 151.1615660  59.3396050
 115.3883210 151.6596630  59.9801070 115.4118230 150.3850860  59.1635410
 126.9815920 149.3320850  63.0425400 126.2768090 149.7202560  62.5240510
 127.2473840 150.0271140  63.6446330 113.1641090 145.8014220  63.6059470
 113.1659530 146.3186610  62.8005370 112.3345400 145.3244400  63.5829400
 119.5512180 155.9133530  55.1049370 118.9329450 156.3782980  54.5412090
 120.0635430 156.6061010  55.5218880 114.4143940 155.4409400  61.7832970
 114.0813320 156.0678320  62.4254040 114.5910620 155.9671280  61.0034640
 122.9277850 149.2554480  59.2509310 122.2233420 149.5439370  59.8312420
 123.2890010 150.0654590  58.8908870 112.8456420 147.5124180  61.6129920
 113.1873230 148.3566230  61.3183790 111.9072230 147.6607920  61.7295260
 113.6263040 157.4090200  63.5982150 114.2437040 158.0841280  63.3166600
 112.7656160 157.8178180  63.5069650 108.9195380 156.5990060  52.4789000
 108.5423360 157.0877160  51.7473900 109.1768450 157.2715340  53.1095530
 124.5440630 158.8729610  61.5136790 123.8604150 159.5428720  61.5053460
 125.0834920 159.0710260  60.7481650 125.9964770 148.7009270  59.6418520
 125.0489680 148.7348250  59.7733950 126.3214760 149.5148220  60.0267880
 116.5284310 145.0006450  57.9374510 116.8359290 144.4453340  57.2210010
 115.5985010 145.1350910  57.7547500 122.0799370 160.7173740  60.2281970
 122.0926530 160.3136030  59.3604230 121.5274590 161.4921030  60.1243400
 123.3744790 157.4389960  55.3172140 123.2641120 156.4964290  55.4421560
 123.3713040 157.8005600  56.2034900 121.4784810 155.6203580  61.5564580
 121.8953600 155.4063690  60.7218040 122.2024630 155.8776370  62.1273200
 118.9165070 153.0655280  54.6734630 117.9894350 152.9992660  54.9023100
 119.0689890 154.0035410  54.5589870 118.9034150 149.3372280  51.6701790
 117.9637820 149.4986240  51.7554250 119.2217410 150.0557960  51.1237780
 125.4246910 154.0190800  61.6480820 124.5965540 154.0883890  61.1730950
 126.0197390 154.6045110  61.1796650 122.9462360 154.6275580  55.1769880
 122.3274780 154.2895130  54.5296180 122.9286810 153.9835340  55.8849070
 122.3888920 150.8060120  62.5935690 121.9760100 151.6313830  62.8475680
 121.6564870 150.2205160  62.4012050 114.5221710 153.5920020  57.4554360
 114.1178710 152.8797270  56.9600260 114.6084830 153.2473260  58.3442400
 114.9903410 157.2787580  59.6193570 114.6931700 156.6733050  58.9401350
 115.9403230 157.3164890  59.5082930 113.2350330 150.3663230  61.2353400
 113.7864920 150.4758570  60.4606650 113.7493840 150.7400830  61.9508630
 123.0789020 160.8519450  63.2816670 122.6019580 161.6591640  63.0889280
 122.3950810 160.1997780  63.4342880 114.0821840 157.0169270  66.2701370
 113.1850370 157.2409240  66.5174770 114.1074710 157.1404210  65.3212770
 121.1227060 153.8662390  52.1842630 121.5620340 153.0284820  52.0380450
 121.8355480 154.4991790  52.2706770 112.9093060 153.8882590  64.8458740
 112.7700830 154.7605390  65.2146140 112.0274420 153.5455400  64.7006680
 119.2322440 158.8058460  56.1523870 119.6718350 159.5482790  55.7379260
 119.1709330 159.0485030  57.0762830 114.7073410 159.8304290  67.0543890
 114.6788840 160.2347240  66.1872320 114.5438380 158.9014650  66.8915490
 124.7044200 145.1205200  50.4983670 124.3916860 145.2132030  51.3982740
 125.4656670 145.6986230  50.4481100 111.2226340 152.4865000  54.9561010
 111.1023940 153.2127090  54.3442280 110.9127230 151.7167910  54.4788920
 126.6588230 160.6131390  68.3508060 127.1347950 161.0914280  69.0297140
 127.2795390 160.5448880  67.6253560 108.8611710 155.6580140  60.7629650
 108.9392130 155.7928910  59.8185370 109.4753390 154.9496030  60.9557770
 110.1059340 157.3580330  57.1735830 109.6987420 157.4994920  56.3189430
 110.9972350 157.0740490  56.9707040 126.0621480 157.8044240  65.5108070
 126.1884540 157.5656120  64.5925250 126.1042860 156.9728780  65.9830150
 119.9238220 161.5072240  64.0802880 120.4382890 161.4180250  64.8825310
 119.0807300 161.8531940  64.3730790 121.8992620 161.7927580  53.5086880
 121.7393760 161.5030520  54.4068710 121.7339330 161.0167710  52.9732110
 114.3781000 161.5726110  55.2858500 114.2023480 160.6561650  55.0726300
 113.5236740 161.9313400  55.5256300 121.6018750 159.3015140  52.0684880
 120.9083910 159.2992430  51.4087160 122.3441610 158.8774460  51.6379050
 121.1668680 160.9277850  56.1433370 121.6225630 160.1467230  56.4571990
 121.5061200 161.6384670  56.6874550 125.9145490 149.8576700  66.4757810
 125.2989760 150.3656370  65.9473270 125.5941910 148.9575030  66.4183750
 108.9171230 156.6994310  63.3024110 109.0802270 156.2299670  62.4843480
 109.3823680 156.1917870  63.9672950 113.6890000 145.8300070  58.3384680
 113.2458150 146.6109610  58.0069200 114.2474990 146.1529960  59.0455620
 117.9759810 148.6968590  63.9420000 117.5139180 148.9051610  64.7539940
 117.5737920 147.8827940  63.6390670 122.9764320 149.9177540  65.0716660
 122.1257910 149.6183290  65.3925730 122.8166110 150.1619550  64.1600480
 120.0714030 151.4179290  67.1715450 120.3967440 150.5843040  66.8317680
 120.8594360 151.9407810  67.3193780 116.8048820 145.4510770  53.2190510
 116.1803000 145.4470640  53.9443820 116.7178940 144.5841730  52.8226480
 115.7265900 146.3747400  60.1974280 116.0238230 147.2810230  60.1166300
 116.2751460 145.8866180  59.5833850 113.4804220 150.9533640  56.0665930
 113.2545140 150.7370810  56.9712550 112.6996750 151.3862100  55.7211900
 120.7101980 150.9597010  54.6656580 120.1110870 151.6832810  54.4820200
 121.2581590 150.8973790  53.8833030 115.9203430 151.8519220  66.7326200
 115.8247030 150.9113950  66.5826600 116.7635410 152.0734290  66.3374270
 119.3166850 149.5960550  56.6959860 119.7096420 149.9132750  55.8828550
 119.6783700 148.7172430  56.8104380 111.0513970 148.2632890  64.8859980
 110.6577360 149.1108100  65.0932760 110.3632370 147.6259260  65.0768620
 117.6259020 148.3467860  67.9556720 116.9357340 148.1540060  68.5902810
 118.3691320 148.6302500  68.4881020 108.3531020 146.1861350  58.9190060
 108.0644070 146.7564210  59.6315040 109.0976780 145.7065800  59.2821290
 108.5401250 150.1281470  50.1292780 108.4575920 151.0712230  50.2707770
 108.1884310 149.9856380  49.2505130 119.9021990 152.1866300  60.7910640
 119.1703110 152.6953110  61.1400740 119.5046330 151.3696280  60.4899420
 116.3399380 148.8620500  59.1963130 116.3435440 148.4210450  58.3467670
 117.2350500 149.1837830  59.3034950 112.1901760 148.7446990  58.1557340
 111.8501810 149.2222220  58.9124390 111.4279080 148.2912110  57.7958440
 116.4019530 149.8632580  52.1869890 116.5232350 149.8219060  53.1355710
 116.0168040 150.7256730  52.0316620 120.3647900 147.6399980  60.2033580
 120.3820640 148.0908630  61.0475430 120.1163480 146.7405620  60.4167020
 115.4141030 152.1733720  51.5853190 114.8457930 151.7251970  50.9589100
 116.1230030 152.5326500  51.0518340 123.7918650 145.0532160  66.0419960
 124.1164420 144.3221820  66.5677940 123.8275160 144.7345800  65.1400950
 110.4910210 156.0745740  65.4619920 110.1065000 155.4339410  66.0602880
 110.8022400 156.7781860  66.0314650 116.6407350 152.9222280  60.9428540
 117.0077480 152.4480850  61.6889880 116.4512410 153.7963850  61.2836880
 109.5047840 147.6665970  57.0722010 109.2194760 147.3021640  57.9100630
 109.4426700 146.9346430  56.4585150 114.4306720 151.9630920  63.2612750
 114.1263790 152.8422900  63.4863110 115.3853180 152.0230710  63.2970190
 112.9588510 156.1691910  53.8579600 112.1850770 155.6289530  53.6978320
 113.6883140 155.6498520  53.5197360 123.7176490 155.1657270  59.6505990
 124.4375610 155.6612560  59.2602100 123.5158310 154.4875160  59.0059860
 119.1786430 146.5595230  53.7935380 118.3651040 146.0608400  53.7180690
 118.9848380 147.3993480  53.3771730 119.0995290 155.2366330  65.5374990
 119.0332600 154.3162000  65.2832580 118.4700430 155.3341770  66.2519630
 121.8934820 150.9314880  52.0897540 122.7814440 151.2432110  51.9148880
 121.8639910 150.0587130  51.6978120 113.0025910 155.8372290  57.4958410
 113.5204580 155.0340550  57.4415300 112.5509930 155.7751430  58.3375240
 117.8895410 157.1038570  52.7685710 118.2311110 157.8480800  52.2729030
 117.0608120 157.4169690  53.1310540 110.4870450 152.8033660  64.4084110
 110.1285390 153.4687510  64.9957450 110.1925010 151.9717210  64.7796730
 113.6883570 153.2617900  67.2923660 113.3883710 153.4075080  66.3951480
 114.4594810 152.7023190  67.1997050 119.0312020 158.0586900  65.2878790
 119.0456560 157.1267860  65.0697700 118.3237120 158.1446660  65.9268560
 124.1649090 152.2426720  51.5577400 124.0812810 152.6740940  50.7073840
 124.8843280 152.7025070  51.9904220 125.2423230 154.6994240  64.6347370
 124.5171420 155.2923020  64.4376760 125.7698690 154.6917780  63.8360740
 125.1936340 159.0968980  54.2859530 124.5512500 158.4424600  54.5603250
 124.8067000 159.5024070  53.5100200 120.7722820 156.4254410  58.1331220
 121.1246640 155.8282540  57.4732590 119.8885150 156.0998640  58.3039470
 116.8586100 157.1852100  55.5401630 117.5457230 157.7321310  55.9209220
 116.0718520 157.7292830  55.5751240 108.9978500 152.8024920  51.0318710
 109.8673350 153.0849720  51.3154630 108.5068820 153.6160790  50.9167520
 116.1613310 154.1898130  55.1526990 116.6176090 155.0003380  55.3787180
 115.8101520 153.8721270  55.9845480 118.4645920 159.7004470  62.3819290
 119.1088140 159.9063850  63.0592710 118.8275360 158.9392870  61.9290140
 112.0625090 144.5335780  55.6249510 111.9339720 144.5253680  56.5734430
 111.2387110 144.8718870  55.2740520 119.7378000 157.7036820  61.0996740
 120.3800230 157.0029980  61.2128910 120.2627350 158.4835260  60.9193630
 123.5833720 157.9885440  50.8235880 123.3571300 157.2715880  51.4160520
 123.1929920 157.7397880  49.9857630 121.5115620 158.5031720  64.3032800
 121.8471860 159.0898410  64.9810720 120.5915960 158.3724430  64.5330590
 109.3649750 162.0152300  51.5980340 109.7247390 162.6141640  50.9437610
 109.2242090 162.5612190  52.3715370 109.0619020 146.2926900  65.0856210
 108.3477540 146.4923820  65.6908820 109.4814060 145.5166470  65.4571010
 123.1649970 155.9057380  52.4850040 122.8771670 156.3670070  53.2727920
 123.9602140 155.4455150  52.7534260 109.3491610 160.2807160  66.0722740
 109.4582730 159.3401900  65.9318130 108.6972170 160.5461910  65.4236470
 117.3404200 158.5523050  67.4720860 117.0201070 157.8332290  68.0166550
 116.6662560 159.2278120  67.5456920 115.3818370 159.3983500  52.4154010
 115.3728470 160.1313190  51.7998520 114.4616730 159.1515080  52.5080970
 110.9825010 154.6198390  53.1600770 110.3752960 155.3597290  53.1696070
 111.4574360 154.7097750  52.3338970 120.5557800 148.7849210  62.8357660
 120.9238620 147.9644420  63.1637230 119.6956000 148.8451100  63.2513310
 123.9219830 147.7406150  53.6445220 123.2932990 147.8451820  52.9303450
 123.4271750 147.9602930  54.4339100 118.3677970 159.4611740  51.0779200
 118.4689950 159.2575730  50.1481180 117.4679710 159.2070020  51.2826980
 115.8903860 150.0192100  55.0603100 115.1820010 150.4878440  55.5016710
 116.1748340 149.3614110  55.6948290 117.5159790 151.4388800  63.0595630
 118.0145040 151.9134620  63.7247480 117.6582740 150.5152320  63.2665660
 119.9219290 146.7442760  56.4998890 119.7987070 146.7628890  55.5508400
 120.8703850 146.7921700  56.6197290 117.0096080 161.9798060  55.7726870
 117.2637580 161.9419450  54.8506240 116.0608560 161.8531390  55.7655120
 114.0938880 148.3277180  52.4353810 114.9429410 148.7647330  52.3694000
 113.7270150 148.6397440  53.2625870 124.7226650 147.6556760  63.9024020
 124.2200250 148.3962160  64.2417830 125.5383310 148.0440760  63.5860810
 123.0148660 152.8989940  57.3485380 122.0738800 152.9140170  57.5233070
 123.3292730 152.1125900  57.7945680 112.9930300 154.5809540  50.9089340
 113.7593570 154.4690900  51.4714770 113.0704990 153.8847510  50.2566110
 111.6877060 152.0134610  51.5922230 111.7680650 151.0662120  51.7039630
 112.5796810 152.3441490  51.6982890 125.0174240 160.0698790  59.0239640
 125.1421660 160.8929960  59.4963450 125.8839800 159.8589520  58.6763790
 112.4891770 162.1630000  58.6956770 113.2254250 161.6145460  58.9665340
 112.8732690 163.0286010  58.5562760 109.3737250 158.2303570  54.5698280
 108.4477030 158.4724710  54.5603690 109.8393680 159.0577830  54.4483030
 111.4950050 161.3476070  67.8842350 112.2962780 161.6688120  68.2977750
 110.9801870 160.9871650  68.6062260 115.5994080 161.3360310  50.5182340
 116.3922690 161.6249140  50.0664130 115.0798430 160.9052480  49.8394820
 120.3314680 157.4555940  67.8317760 119.7252840 157.4787540  67.0913510
 120.0268790 156.7238980  68.3685010 121.7615050 161.1836230  66.4427170
 122.7136800 161.0994250  66.3927410 121.6143270 161.8477940  67.1160960
 124.6524250 160.5630440  51.9419080 124.3665760 160.1495580  51.1273260
 124.4543800 161.4918150  51.8219600 109.2147860 153.8349530  66.8278400
 109.7186880 153.2556810  67.3994630 108.4755280 154.1189760  67.3654770
 116.1171480 156.5563720  50.3824690 116.0122120 155.9416070  51.1086070
 115.9495700 156.0329610  49.5987700 116.2685800 155.2420520  66.3613920
 115.5031470 155.8105520  66.2768590 116.4501760 154.9496730  65.4682150
 119.3574210 155.6183750  50.9866680 118.8084310 156.0653050  51.6309420
 119.9793470 155.1133000  51.5104350 123.4109150 156.9725850  66.9188940
 124.1518620 157.3101610  66.4156400 122.6481830 157.1417910  66.3658710
 111.2470940 151.9779120  67.7228470 111.2876280 151.6792990  68.6313700
 112.1016440 152.3786730  67.5635990 115.0249330 154.5774670  52.8831980
 115.4465750 154.4114540  53.7263370 115.1500170 153.7674900  52.3887120
 113.1876750 150.5571220  65.6902960 112.6573210 150.0662170  65.0626300
 113.8564820 150.9855420  65.1560890 117.5376970 153.6012280  50.1309080
 118.0582630 152.8861300  49.7650230 118.1845370 154.2398150  50.4309590
 122.0854810 155.0240680  65.4544150 122.4995830 155.1785760  66.3034570
 121.1505810 155.1495900  65.6169930 122.5576980 152.3636840  67.4583300
 123.1397750 151.6089160  67.3703780 122.7338750 152.8944280  66.6814780
 113.6749050 147.5233590  65.7700250 113.5805920 146.9054340  65.0451120
 113.0946440 148.2499880  65.5430160 116.4410490 146.0806830  62.8027640
 115.9927790 146.1031090  61.9573190 115.8075690 145.6825850  63.3997940
 116.8470040 154.9761160  63.4240080 117.2658150 155.8193890  63.2516320
 115.9278670 155.1133200  63.1946860 119.1833940 152.7077340  64.8077920
 119.3030150 152.1118480  65.5472760 120.0427940 152.7447030  64.3879220
 121.5221840 153.2614530  63.3840430 120.9957060 153.7857150  62.7805570
 121.8653180 153.8941920  64.0150160 113.9208230 150.6507900  49.8290140
 113.7197290 149.7875260  50.1903480 113.7500280 150.5641260  48.8911740
 114.6977460 161.2814170  64.5397810 114.1598550 162.0060230  64.2206510
 114.9511420 160.8044510  63.7495150 115.9502710 149.2498690  66.0653740
 116.5402400 148.9414540  66.7531560 115.1322950 148.7778440  66.2213640
 120.7696140 148.8664500  66.2986760 120.0811660 148.2046040  66.2336750
 121.4902160 148.4202770  66.7435220 121.3996540 145.4616130  52.3577020
 121.6798830 144.6184030  52.7136440 120.6262270 145.6939240  52.8715770
 112.7191030 147.7508520  49.8168020 113.0216930 147.7575950  48.9087170
 113.4585620 147.4006380  50.3135680 117.5539670 162.5165380  64.7984460
 117.4798370 163.4200520  65.1056830 116.6518510 162.1977280  64.7706530
 115.9375960 146.6943140  50.8024220 115.5897960 146.0167130  50.2226670
 116.1388730 146.2332650  51.6167610 118.1025000 161.6823890  52.4210820
 118.9975790 162.0208860  52.4429580 118.1342630 160.9603300  51.7935100
 111.7421160 157.0550940  50.6497820 112.1796030 157.5980610  51.3055400
 112.2268890 156.2297890  50.6594160 108.9566960 159.8439970  58.1018080
 109.2869970 158.9761030  57.8696720 109.3857960 160.0498490  58.9323040
 113.5528880 158.1748980  55.7620050 113.2524420 158.0513950  56.6623960
 113.4466370 157.3157570  55.3535780 109.4457170 160.7110560  60.8399710
 109.0088160 160.8911360  61.6723860 110.0134850 161.4685180  60.6981430
 125.0819350 160.2127560  65.1277020 124.4821340 160.2720120  64.3840940
 125.2113250 159.2732540  65.2573870 126.3220800 157.9545380  50.4646730
 125.4913760 158.0222030  50.9353960 126.4992630 158.8449500  50.1613590
 125.7777260 154.6992860  52.9680930 126.5396170 155.2689510  53.0740620
 125.7931630 154.1320060  53.7389240 109.2781600 153.2230790  57.1988590
 108.6230440 152.9542430  56.5548290 110.1159550 153.1135270  56.7490570
 126.7837230 155.5542960  57.8122860 127.1546060 154.7710280  57.4058830
 127.4239160 156.2432060  57.6340160 123.7670990 156.9379540  63.2253180
 122.9530830 157.3676700  63.4878970 124.1745190 157.5497950  62.6122230
 125.8296430 154.9927230  50.1253450 126.1045270 155.9006110  49.9972670
 125.6407170 154.9289760  51.0615440 122.2272040 148.0172080  51.4207080
 122.6456920 147.8303060  50.5803740 121.9208100 147.1651130  51.7310010
 125.7261770 152.9296220  55.1182880 125.3505370 152.1624150  54.6864170
 124.9964890 153.3118920  55.6057810 110.3157530 153.6083360  61.7391930
 110.6830570 153.5210760  62.6187950 109.7468350 152.8449910  61.6398790
 125.1161390 152.0767740  64.7522400 124.8847480 151.8480490  63.8520350
 125.3765940 152.9967290  64.7067290 109.8673530 150.5192450  65.6450350
 108.9729580 150.4859210  65.9844060 110.4071080 150.7179240  66.4101600
 123.5549460 147.3024170  67.5302100 124.4319640 147.3107570  67.9136100
 123.5670300 146.5655010  66.9194450 108.4919680 150.4329720  53.1413920
 107.5883760 150.6959920  52.9665580 108.9760300 150.7040890  52.3613880
 125.0012730 151.1553710  58.4190120 125.5250210 150.6616360  57.7880290
 125.5872150 151.2904070  59.1637690 125.1802450 151.2393580  61.9409670
 124.2305160 151.2057120  62.0554660 125.3615460 152.1493690  61.7059440
 111.0346890 149.4895260  51.0508300 111.7438590 149.0678480  50.5655580
 110.3186830 149.5570490  50.4191650 110.6821050 145.5434590  50.0910950
 111.4049180 146.0843530  50.4092170 110.9545570 145.2698010  49.2152490
 124.4912700 150.4127060  54.3582530 124.9871820 150.1797930  55.1431410
 124.2928770 149.5738900  53.9420170 125.9199860 149.0488010  56.8920210
 125.8099140 148.8944050  57.8302480 126.6807450 148.5208950  56.6495620
 124.2665580 144.9882140  63.3503210 124.9037800 145.6016280  63.7162400
 124.4140470 145.0242800  62.4052440 126.8090130 146.8795930  50.1326350
 127.7339440 146.7477110  49.9244640 126.7865920 146.9588750  51.0862800
 126.8828620 147.6506590  52.7583060 126.0880120 147.5851710  53.2875970
 127.0871900 148.5857230  52.7468410 123.8247040 161.6898140  56.7521450
 124.4206110 161.3682710  56.0755870 124.0825190 161.2169960  57.5434720
 110.1245240 144.9496450  62.7358890 109.7760060 145.4060270  63.5017070
 109.7932940 144.0553580  62.8181320 111.7309610 158.1216050  66.9012080
 111.6879240 157.7508960  67.7826540 111.8620620 159.0593620  67.0413900
 115.4315640 159.6775640  62.5021800 115.1907000 159.9450200  61.6152320
 116.3718280 159.8481370  62.5572660 117.6370060 146.1408330  66.2578310
 117.5758950 146.7330160  67.0073720 118.5770440 146.0334290  66.1128570
 120.2744620 145.7978390  65.8970600 120.8885030 146.1157680  65.2351680
 120.8194180 145.3126980  66.5166460 126.6919800 161.6970020  63.3032440
 126.1978080 162.0938890  62.5859570 126.0833090 161.0719230  63.6969720
 110.7965880 144.4772650  66.0109660 111.3448870 144.2960700  65.2475770
 110.8621190 143.6866760  66.5465970 111.5697640 161.0678300  64.0209860
 110.9757960 160.9363000  64.7599900 111.5621480 160.2316440  63.5551960
 121.0152660 144.3610530  62.2239890 120.1412500 144.6945640  62.0212820
 120.9063410 143.8883710  63.0491760 121.9224640 146.5681400  63.6081610
 121.5938000 145.7533160  63.2283340 122.8706940 146.5251210  63.4847300
 124.3759250 162.3393440  60.5819180 123.9162220 163.0909250  60.2077200
 123.7471710 161.6199910  60.5233980 111.2009870 158.4336680  62.9717900
 110.4743930 157.8141970  62.9043850 111.2619020 158.8277290  62.1015980
 114.8054970 160.6481680  59.7567310 115.3219990 160.0369040  59.2315570
 115.4552350 161.1510460  60.2478320 117.5450470 161.5390170  60.5836290
 117.8328280 161.2844470  59.7069300 118.0573690 160.9867530  61.1741860
 118.7627480 145.2780370  61.1632800 117.9799270 145.7525870  61.4429560
 118.4690410 144.3735200  61.0545980 123.3148550 145.9803470  59.2081890
 123.7556640 145.9248570  58.3603490 123.0456140 146.8961480  59.2792070
 125.1787120 145.6118710  57.2190710 125.1175520 144.6679930  57.0721730
 125.9579150 145.7198800  57.7644170 109.4839870 161.7511070  56.1814660
 109.3161910 161.1181750  56.8796550 108.6174380 161.9570470  55.8308850
 110.1067890 145.5827850  53.6846520 110.8647250 145.6956730  53.1110550
 109.6445060 146.4197050  53.6389950 116.6481700 147.6967120  56.6748830
 115.8356210 147.3224010  56.3344710 117.1523340 146.9412200  56.9770020
 121.1506680 144.3609570  57.9131900 121.7536050 144.9329780  58.3880420
 120.4099670 144.9249010  57.6905800 124.2941280 144.7631130  53.1872180
 124.4891910 145.6614580  53.4539610 123.5071150 144.5318210  53.6805130
 111.0902570 160.4444300  53.6264800 110.5650190 160.8252330  52.9226760
 111.0147150 161.0695070  54.3474510 112.4793040 146.1091900  52.2248490
 113.0085800 145.3221700  52.0956440 113.1121360 146.7883090  52.4584020
 114.6730880 145.8467040  55.2793880 114.0433620 145.1454350  55.4464010
 114.1336020 146.6071170  55.0627040 117.6122830 162.4606270  67.9504490
 118.5390140 162.2250540  67.9940450 117.5973260 163.2878270  67.4690520
 125.8467890 162.0031840  54.9478740 126.0220080 161.3169580  54.3039660
 125.1489460 162.5278890  54.5555410 114.7986440 145.1251020  67.7146370
 114.5170710 145.6284620  66.9507190 115.1806140 144.3272770  67.3488500
 113.6895540 162.3926680  52.5014050 114.4214360 162.1085960  51.9537940
 113.9489210 162.1539960  53.3913430 112.8510330 158.5091410  52.5060380
 112.2219210 158.9776510  53.0546210 112.9658160 157.6640630  52.9406570
 121.4001900 144.5404600  68.2926840 121.2867350 144.8599210  69.1878360
 122.2171640 144.9417110  67.9964120 124.1800390 161.6876130  67.7745530
 124.9725710 161.1925360  67.5671490 124.4733540 162.3666270  68.3821140
 120.3060050 152.5597070  38.6561580 120.2254100 151.6451680  38.3853290
 119.8924470 153.0564140  37.9501290 118.4378090 154.3376090  40.5370850
 117.6620190 153.8576530  40.8269420 119.0891020 153.6581740  40.3627010
 112.4543920 154.6495900  41.4146610 111.6228800 154.3944610  41.8143120
 113.0624900 154.7206670  42.1504530 122.4585520 158.7436280  39.3169980
 121.9967050 157.9723520  39.6457150 123.2711070 158.7702350  39.8222430
 112.4345180 158.6835990  41.6104630 112.7373220 157.7933730  41.4314850
 113.1788770 159.2406210  41.3826880 110.8635870 149.6097790  35.1989000
 109.9752570 149.9513760  35.0968880 111.1477060 149.4098110  34.3069830
 108.8268880 152.2103440  41.0828700 109.3984990 151.4425640  41.0832340
 108.8270420 152.5092200  40.1735310 118.6848830 161.0294290  38.9373970
 118.0660270 161.4851790  38.3668410 119.5400610 161.1845750  38.5363670
 117.8787080 157.0133280  40.5441010 117.8095360 156.0723220  40.3830140
 118.6406940 157.1034690  41.1163580 110.0693750 147.6187800  42.8697630
 109.8896590 146.7213550  43.1500390 109.6673830 148.1659670  43.5444580
 118.9092250 149.8203660  40.7709940 119.2857070 148.9475540  40.6583610
 118.8111760 150.1562360  39.8800380 113.0397260 148.1929290  36.2327380
 113.1464010 149.0933020  36.5396140 112.1289620 148.1447260  35.9422030
 122.6916370 147.3154100  37.7038280 123.5125990 146.8250670  37.7463760
 122.7250450 147.9051760  38.4570120 110.6880420 150.1148300  41.4779970
 111.3690530 150.3786670  42.0967370 110.3728470 149.2749170  41.8117980
 114.8804990 151.1615660  40.5652560 115.3883210 151.6596630  41.2057580
 115.4118230 150.3850860  40.3891920 126.9815920 149.3320850  44.2681910
 126.2768090 149.7202560  43.7497020 127.2473840 150.0271140  44.8702840
 113.1641090 145.8014220  44.8315980 113.1659530 146.3186610  44.0261880
 112.3345400 145.3244400  44.8085910 119.5512180 155.9133530  36.3305880
 118.9329450 156.3782980  35.7668600 120.0635430 156.6061010  36.7475390
 114.4143940 155.4409400  43.0089480 114.0813320 156.0678320  43.6510550
 114.5910620 155.9671280  42.2291150 122.9277850 149.2554480  40.4765820
 122.2233420 149.5439370  41.0568930 123.2890010 150.0654590  40.1165380
 112.8456420 147.5124180  42.8386430 113.1873230 148.3566230  42.5440300
 111.9072230 147.6607920  42.9551770 113.6263040 157.4090200  44.8238660
 114.2437040 158.0841280  44.5423110 112.7656160 157.8178180  44.7326160
 108.9195380 156.5990060  33.7045510 108.5423360 157.0877160  32.9730410
 109.1768450 157.2715340  34.3352040 124.5440630 158.8729610  42.7393300
 123.8604150 159.5428720  42.7309970 125.0834920 159.0710260  41.9738160
 125.9964770 148.7009270  40.8675030 125.0489680 148.7348250  40.9990460
 126.3214760 149.5148220  41.2524390 116.5284310 145.0006450  39.1631020
 116.8359290 144.4453340  38.4466520 115.5985010 145.1350910  38.9804010
 122.0799370 160.7173740  41.4538480 122.0926530 160.3136030  40.5860740
 121.5274590 161.4921030  41.3499910 123.3744790 157.4389960  36.5428650
 123.2641120 156.4964290  36.6678070 123.3713040 157.8005600  37.4291410
 121.4784810 155.6203580  42.7821090 121.8953600 155.4063690  41.9474550
 122.2024630 155.8776370  43.3529710 118.9165070 153.0655280  35.8991140
 117.9894350 152.9992660  36.1279610 119.0689890 154.0035410  35.7846380
 118.9034150 149.3372280  32.8958300 117.9637820 149.4986240  32.9810760
 119.2217410 150.0557960  32.3494290 125.4246910 154.0190800  42.8737330
 124.5965540 154.0883890  42.3987460 126.0197390 154.6045110  42.4053160
 122.9462360 154.6275580  36.4026390 122.3274780 154.2895130  35.7552690
 122.9286810 153.9835340  37.1105580 122.3888920 150.8060120  43.8192200
 121.9760100 151.6313830  44.0732190 121.6564870 150.2205160  43.6268560
 114.5221710 153.5920020  38.6810870 114.1178710 152.8797270  38.1856770
 114.6084830 153.2473260  39.5698910 114.9903410 157.2787580  40.8450080
 114.6931700 156.6733050  40.1657860 115.9403230 157.3164890  40.7339440
 113.2350330 150.3663230  42.4609910 113.7864920 150.4758570  41.6863160
 113.7493840 150.7400830  43.1765140 123.0789020 160.8519450  44.5073180
 122.6019580 161.6591640  44.3145790 122.3950810 160.1997780  44.6599390
 114.0821840 157.0169270  47.4957880 113.1850370 157.2409240  47.7431280
 114.1074710 157.1404210  46.5469280 121.1227060 153.8662390  33.4099140
 121.5620340 153.0284820  33.2636960 121.8355480 154.4991790  33.4963280
 112.9093060 153.8882590  46.0715250 112.7700830 154.7605390  46.4402650
 112.0274420 153.5455400  45.9263190 119.2322440 158.8058460  37.3780380
 119.6718350 159.5482790  36.9635770 119.1709330 159.0485030  38.3019340
 114.7073410 159.8304290  48.2800400 114.6788840 160.2347240  47.4128830
 114.5438380 158.9014650  48.1172000 124.7044200 145.1205200  31.7240180
 124.3916860 145.2132030  32.6239250 125.4656670 145.6986230  31.6737610
 111.2226340 152.4865000  36.1817520 111.1023940 153.2127090  35.5698790
 110.9127230 151.7167910  35.7045430 126.6588230 160.6131390  49.5764570
 127.1347950 161.0914280  50.2553650 127.2795390 160.5448880  48.8510070
 108.8611710 155.6580140  41.9886160 108.9392130 155.7928910  41.0441880
 109.4753390 154.9496030  42.1814280 110.1059340 157.3580330  38.3992340
 109.6987420 157.4994920  37.5445940 110.9972350 157.0740490  38.1963550
 126.0621480 157.8044240  46.7364580 126.1884540 157.5656120  45.8181760
 126.1042860 156.9728780  47.2086660 119.9238220 161.5072240  45.3059390
 120.4382890 161.4180250  46.1081820 119.0807300 161.8531940  45.5987300
 121.8992620 161.7927580  34.7343390 121.7393760 161.5030520  35.6325220
 121.7339330 161.0167710  34.1988620 114.3781000 161.5726110  36.5115010
 114.2023480 160.6561650  36.2982810 113.5236740 161.9313400  36.7512810
 121.6018750 159.3015140  33.2941390 120.9083910 159.2992430  32.6343670
 122.3441610 158.8774460  32.8635560 121.1668680 160.9277850  37.3689880
 121.6225630 160.1467230  37.6828500 121.5061200 161.6384670  37.9131060
 125.9145490 149.8576700  47.7014320 125.2989760 150.3656370  47.1729780
 125.5941910 148.9575030  47.6440260 108.9171230 156.6994310  44.5280620
 109.0802270 156.2299670  43.7099990 109.3823680 156.1917870  45.1929460
 113.6890000 145.8300070  39.5641190 113.2458150 146.6109610  39.2325710
 114.2474990 146.1529960  40.2712130 117.9759810 148.6968590  45.1676510
 117.5139180 148.9051610  45.9796450 117.5737920 147.8827940  44.8647180
 122.9764320 149.9177540  46.2973170 122.1257910 149.6183290  46.6182240
 122.8166110 150.1619550  45.3856990 120.0714030 151.4179290  48.3971960
 120.3967440 150.5843040  48.0574190 120.8594360 151.9407810  48.5450290
 116.8048820 145.4510770  34.4447020 116.1803000 145.4470640  35.1700330
 116.7178940 144.5841730  34.0482990 115.7265900 146.3747400  41.4230790
 116.0238230 147.2810230  41.3422810 116.2751460 145.8866180  40.8090360
 113.4804220 150.9533640  37.2922440 113.2545140 150.7370810  38.1969060
 112.6996750 151.3862100  36.9468410 120.7101980 150.9597010  35.8913090
 120.1110870 151.6832810  35.7076710 121.2581590 150.8973790  35.1089540
 115.9203430 151.8519220  47.9582710 115.8247030 150.9113950  47.8083110
 116.7635410 152.0734290  47.5630780 119.3166850 149.5960550  37.9216370
 119.7096420 149.9132750  37.1085060 119.6783700 148.7172430  38.0360890
 111.0513970 148.2632890  46.1116490 110.6577360 149.1108100  46.3189270
 110.3632370 147.6259260  46.3025130 117.6259020 148.3467860  49.1813230
 116.9357340 148.1540060  49.8159320 118.3691320 148.6302500  49.7137530
 108.3531020 146.1861350  40.1446570 108.0644070 146.7564210  40.8571550
 109.0976780 145.7065800  40.5077800 108.5401250 150.1281470  31.3549290
 108.4575920 151.0712230  31.4964280 108.1884310 149.9856380  30.4761640
 119.9021990 152.1866300  42.0167150 119.1703110 152.6953110  42.3657250
 119.5046330 151.3696280  41.7155930 116.3399380 148.8620500  40.4219640
 116.3435440 148.4210450  39.5724180 117.2350500 149.1837830  40.5291460
 112.1901760 148.7446990  39.3813850 111.8501810 149.2222220  40.1380900
 111.4279080 148.2912110  39.0214950 116.4019530 149.8632580  33.4126400
 116.5232350 149.8219060  34.3612220 116.0168040 150.7256730  33.2573130
 120.3647900 147.6399980  41.4290090 120.3820640 148.0908630  42.2731940
 120.1163480 146.7405620  41.6423530 115.4141030 152.1733720  32.8109700
 114.8457930 151.7251970  32.1845610 116.1230030 152.5326500  32.2774850
 123.7918650 145.0532160  47.2676470 124.1164420 144.3221820  47.7934450
 123.8275160 144.7345800  46.3657460 110.4910210 156.0745740  46.6876430
 110.1065000 155.4339410  47.2859390 110.8022400 156.7781860  47.2571160
 116.6407350 152.9222280  42.1685050 117.0077480 152.4480850  42.9146390
 116.4512410 153.7963850  42.5093390 109.5047840 147.6665970  38.2978520
 109.2194760 147.3021640  39.1357140 109.4426700 146.9346430  37.6841660
 114.4306720 151.9630920  44.4869260 114.1263790 152.8422900  44.7119620
 115.3853180 152.0230710  44.5226700 112.9588510 156.1691910  35.0836110
 112.1850770 155.6289530  34.9234830 113.6883140 155.6498520  34.7453870
 123.7176490 155.1657270  40.8762500 124.4375610 155.6612560  40.4858610
 123.5158310 154.4875160  40.2316370 119.1786430 146.5595230  35.0191890
 118.3651040 146.0608400  34.9437200 118.9848380 147.3993480  34.6028240
 119.0995290 155.2366330  46.7631500 119.0332600 154.3162000  46.5089090
 118.4700430 155.3341770  47.4776140 121.8934820 150.9314880  33.3154050
 122.7814440 151.2432110  33.1405390 121.8639910 150.0587130  32.9234630
 113.0025910 155.8372290  38.7214920 113.5204580 155.0340550  38.6671810
 112.5509930 155.7751430  39.5631750 117.8895410 157.1038570  33.9942220
 118.2311110 157.8480800  33.4985540 117.0608120 157.4169690  34.3567050
 110.4870450 152.8033660  45.6340620 110.1285390 153.4687510  46.2213960
 110.1925010 151.9717210  46.0053240 113.6883570 153.2617900  48.5180170
 113.3883710 153.4075080  47.6207990 114.4594810 152.7023190  48.4253560
 119.0312020 158.0586900  46.5135300 119.0456560 157.1267860  46.2954210
 118.3237120 158.1446660  47.1525070 124.1649090 152.2426720  32.7833910
 124.0812810 152.6740940  31.9330350 124.8843280 152.7025070  33.2160730
 125.2423230 154.6994240  45.8603880 124.5171420 155.2923020  45.6633270
 125.7698690 154.6917780  45.0617250 125.1936340 159.0968980  35.5116040
 124.5512500 158.4424600  35.7859760 124.8067000 159.5024070  34.7356710
 120.7722820 156.4254410  39.3587730 121.1246640 155.8282540  38.6989100
 119.8885150 156.0998640  39.5295980 116.8586100 157.1852100  36.7658140
 117.5457230 157.7321310  37.1465730 116.0718520 157.7292830  36.8007750
 108.9978500 152.8024920  32.2575220 109.8673350 153.0849720  32.5411140
 108.5068820 153.6160790  32.1424030 116.1613310 154.1898130  36.3783500
 116.6176090 155.0003380  36.6043690 115.8101520 153.8721270  37.2101990
 118.4645920 159.7004470  43.6075800 119.1088140 159.9063850  44.2849220
 118.8275360 158.9392870  43.1546650 112.0625090 144.5335780  36.8506020
 111.9339720 144.5253680  37.7990940 111.2387110 144.8718870  36.4997030
 119.7378000 157.7036820  42.3253250 120.3800230 157.0029980  42.4385420
 120.2627350 158.4835260  42.1450140 123.5833720 157.9885440  32.0492390
 123.3571300 157.2715880  32.6417030 123.1929920 157.7397880  31.2114140
 121.5115620 158.5031720  45.5289310 121.8471860 159.0898410  46.2067230
 120.5915960 158.3724430  45.7587100 109.3649750 162.0152300  32.8236850
 109.7247390 162.6141640  32.1694120 109.2242090 162.5612190  33.5971880
 109.0619020 146.2926900  46.3112720 108.3477540 146.4923820  46.9165330
 109.4814060 145.5166470  46.6827520 123.1649970 155.9057380  33.7106550
 122.8771670 156.3670070  34.4984430 123.9602140 155.4455150  33.9790770
 109.3491610 160.2807160  47.2979250 109.4582730 159.3401900  47.1574640
 108.6972170 160.5461910  46.6492980 117.3404200 158.5523050  48.6977370
 117.0201070 157.8332290  49.2423060 116.6662560 159.2278120  48.7713430
 115.3818370 159.3983500  33.6410520 115.3728470 160.1313190  33.0255030
 114.4616730 159.1515080  33.7337480 110.9825010 154.6198390  34.3857280
 110.3752960 155.3597290  34.3952580 111.4574360 154.7097750  33.5595480
 120.5557800 148.7849210  44.0614170 120.9238620 147.9644420  44.3893740
 119.6956000 148.8451100  44.4769820 123.9219830 147.7406150  34.8701730
 123.2932990 147.8451820  34.1559960 123.4271750 147.9602930  35.6595610
 118.3677970 159.4611740  32.3035710 118.4689950 159.2575730  31.3737690
 117.4679710 159.2070020  32.5083490 115.8903860 150.0192100  36.2859610
 115.1820010 150.4878440  36.7273220 116.1748340 149.3614110  36.9204800
 117.5159790 151.4388800  44.2852140 118.0145040 151.9134620  44.9503990
 117.6582740 150.5152320  44.4922170 119.9219290 146.7442760  37.7255400
 119.7987070 146.7628890  36.7764910 120.8703850 146.7921700  37.8453800
 117.0096080 161.9798060  36.9983380 117.2637580 161.9419450  36.0762750
 116.0608560 161.8531390  36.9911630 114.0938880 148.3277180  33.6610320
 114.9429410 148.7647330  33.5950510 113.7270150 148.6397440  34.4882380
 124.7226650 147.6556760  45.1280530 124.2200250 148.3962160  45.4674340
 125.5383310 148.0440760  44.8117320 123.0148660 152.8989940  38.5741890
 122.0738800 152.9140170  38.7489580 123.3292730 152.1125900  39.0202190
 112.9930300 154.5809540  32.1345850 113.7593570 154.4690900  32.6971280
 113.0704990 153.8847510  31.4822620 111.6877060 152.0134610  32.8178740
 111.7680650 151.0662120  32.9296140 112.5796810 152.3441490  32.9239400
 125.0174240 160.0698790  40.2496150 125.1421660 160.8929960  40.7219960
 125.8839800 159.8589520  39.9020300 112.4891770 162.1630000  39.9213280
 113.2254250 161.6145460  40.1921850 112.8732690 163.0286010  39.7819270
 109.3737250 158.2303570  35.7954790 108.4477030 158.4724710  35.7860200
 109.8393680 159.0577830  35.6739540 111.4950050 161.3476070  49.1098860
 112.2962780 161.6688120  49.5234260 110.9801870 160.9871650  49.8318770
 115.5994080 161.3360310  31.7438850 116.3922690 161.6249140  31.2920640
 115.0798430 160.9052480  31.0651330 120.3314680 157.4555940  49.0574270
 119.7252840 157.4787540  48.3170020 120.0268790 156.7238980  49.5941520
 121.7615050 161.1836230  47.6683680 122.7136800 161.0994250  47.6183920
 121.6143270 161.8477940  48.3417470 124.6524250 160.5630440  33.1675590
 124.3665760 160.1495580  32.3529770 124.4543800 161.4918150  33.0476110
 109.2147860 153.8349530  48.0534910 109.7186880 153.2556810  48.6251140
 108.4755280 154.1189760  48.5911280 116.1171480 156.5563720  31.6081200
 116.0122120 155.9416070  32.3342580 115.9495700 156.0329610  30.8244210
 116.2685800 155.2420520  47.5870430 115.5031470 155.8105520  47.5025100
 116.4501760 154.9496730  46.6938660 119.3574210 155.6183750  32.2123190
 118.8084310 156.0653050  32.8565930 119.9793470 155.1133000  32.7360860
 123.4109150 156.9725850  48.1445450 124.1518620 157.3101610  47.6412910
 122.6481830 157.1417910  47.5915220 111.2470940 151.9779120  48.9484980
 111.2876280 151.6792990  49.8570210 112.1016440 152.3786730  48.7892500
 115.0249330 154.5774670  34.1088490 115.4465750 154.4114540  34.9519880
 115.1500170 153.7674900  33.6143630 113.1876750 150.5571220  46.9159470
 112.6573210 150.0662170  46.2882810 113.8564820 150.9855420  46.3817400
 117.5376970 153.6012280  31.3565590 118.0582630 152.8861300  30.9906740
 118.1845370 154.2398150  31.6566100 122.0854810 155.0240680  46.6800660
 122.4995830 155.1785760  47.5291080 121.1505810 155.1495900  46.8426440
 122.5576980 152.3636840  48.6839810 123.1397750 151.6089160  48.5960290
 122.7338750 152.8944280  47.9071290 113.6749050 147.5233590  46.9956760
 113.5805920 146.9054340  46.2707630 113.0946440 148.2499880  46.7686670
 116.4410490 146.0806830  44.0284150 115.9927790 146.1031090  43.1829700
 115.8075690 145.6825850  44.6254450 116.8470040 154.9761160  44.6496590
 117.2658150 155.8193890  44.4772830 115.9278670 155.1133200  44.4203370
 119.1833940 152.7077340  46.0334430 119.3030150 152.1118480  46.7729270
 120.0427940 152.7447030  45.6135730 121.5221840 153.2614530  44.6096940
 120.9957060 153.7857150  44.0062080 121.8653180 153.8941920  45.2406670
 113.9208230 150.6507900  31.0546650 113.7197290 149.7875260  31.4159990
 113.7500280 150.5641260  30.1168250 114.6977460 161.2814170  45.7654320
 114.1598550 162.0060230  45.4463020 114.9511420 160.8044510  44.9751660
 115.9502710 149.2498690  47.2910250 116.5402400 148.9414540  47.9788070
 115.1322950 148.7778440  47.4470150 120.7696140 148.8664500  47.5243270
 120.0811660 148.2046040  47.4593260 121.4902160 148.4202770  47.9691730
 121.3996540 145.4616130  33.5833530 121.6798830 144.6184030  33.9392950
 120.6262270 145.6939240  34.0972280 112.7191030 147.7508520  31.0424530
 113.0216930 147.7575950  30.1343680 113.4585620 147.4006380  31.5392190
 117.5539670 162.5165380  46.0240970 117.4798370 163.4200520  46.3313340
 116.6518510 162.1977280  45.9963040 115.9375960 146.6943140  32.0280730
 115.5897960 146.0167130  31.4483180 116.1388730 146.2332650  32.8424120
 118.1025000 161.6823890  33.6467330 118.9975790 162.0208860  33.6686090
 118.1342630 160.9603300  33.0191610 111.7421160 157.0550940  31.8754330
 112.1796030 157.5980610  32.5311910 112.2268890 156.2297890  31.8850670
 108.9566960 159.8439970  39.3274590 109.2869970 158.9761030  39.0953230
 109.3857960 160.0498490  40.1579550 113.5528880 158.1748980  36.9876560
 113.2524420 158.0513950  37.8880470 113.4466370 157.3157570  36.5792290
 109.4457170 160.7110560  42.0656220 109.0088160 160.8911360  42.8980370
 110.0134850 161.4685180  41.9237940 125.0819350 160.2127560  46.3533530
 124.4821340 160.2720120  45.6097450 125.2113250 159.2732540  46.4830380
 126.3220800 157.9545380  31.6903240 125.4913760 158.0222030  32.1610470
 126.4992630 158.8449500  31.3870100 125.7777260 154.6992860  34.1937440
 126.5396170 155.2689510  34.2997130 125.7931630 154.1320060  34.9645750
 109.2781600 153.2230790  38.4245100 108.6230440 152.9542430  37.7804800
 110.1159550 153.1135270  37.9747080 126.7837230 155.5542960  39.0379370
 127.1546060 154.7710280  38.6315340 127.4239160 156.2432060  38.8596670
 123.7670990 156.9379540  44.4509690 122.9530830 157.3676700  44.7135480
 124.1745190 157.5497950  43.8378740 125.8296430 154.9927230  31.3509960
 126.1045270 155.9006110  31.2229180 125.6407170 154.9289760  32.2871950
 122.2272040 148.0172080  32.6463590 122.6456920 147.8303060  31.8060250
 121.9208100 147.1651130  32.9566520 125.7261770 152.9296220  36.3439390
 125.3505370 152.1624150  35.9120680 124.9964890 153.3118920  36.8314320
 110.3157530 153.6083360  42.9648440 110.6830570 153.5210760  43.8444460
 109.7468350 152.8449910  42.8655300 125.1161390 152.0767740  45.9778910
 124.8847480 151.8480490  45.0776860 125.3765940 152.9967290  45.9323800
 109.8673530 150.5192450  46.8706860 108.9729580 150.4859210  47.2100570
 110.4071080 150.7179240  47.6358110 123.5549460 147.3024170  48.7558610
 124.4319640 147.3107570  49.1392610 123.5670300 146.5655010  48.1450960
 108.4919680 150.4329720  34.3670430 107.5883760 150.6959920  34.1922090
 108.9760300 150.7040890  33.5870390 125.0012730 151.1553710  39.6446630
 125.5250210 150.6616360  39.0136800 125.5872150 151.2904070  40.3894200
 125.1802450 151.2393580  43.1666180 124.2305160 151.2057120  43.2811170
 125.3615460 152.1493690  42.9315950 111.0346890 149.4895260  32.2764810
 111.7438590 149.0678480  31.7912090 110.3186830 149.5570490  31.6448160
 110.6821050 145.5434590  31.3167460 111.4049180 146.0843530  31.6348680
 110.9545570 145.2698010  30.4409000 124.4912700 150.4127060  35.5839040
 124.9871820 150.1797930  36.3687920 124.2928770 149.5738900  35.1676680
 110.3713240 144.7940780  41.2190080 111.0189430 144.2438160  40.7785240
 110.7915080 145.0483930  42.0405890 125.9199860 149.0488010  38.1176720
 125.8099140 148.8944050  39.0558990 126.6807450 148.5208950  37.8752130
 124.2665580 144.9882140  44.5759720 124.9037800 145.6016280  44.9418910
 124.4140470 145.0242800  43.6308950 126.8090130 146.8795930  31.3582860
 127.7339440 146.7477110  31.1501150 126.7865920 146.9588750  32.3119310
 126.8828620 147.6506590  33.9839570 126.0880120 147.5851710  34.5132480
 127.0871900 148.5857230  33.9724920 123.8247040 161.6898140  37.9777960
 124.4206110 161.3682710  37.3012380 124.0825190 161.2169960  38.7691230
 110.1245240 144.9496450  43.9615400 109.7760060 145.4060270  44.7273580
 109.7932940 144.0553580  44.0437830 111.7309610 158.1216050  48.1268590
 111.6879240 157.7508960  49.0083050 111.8620620 159.0593620  48.2670410
 115.4315640 159.6775640  43.7278310 115.1907000 159.9450200  42.8408830
 116.3718280 159.8481370  43.7829170 117.6370060 146.1408330  47.4834820
 117.5758950 146.7330160  48.2330230 118.5770440 146.0334290  47.3385080
 120.2744620 145.7978390  47.1227110 120.8885030 146.1157680  46.4608190
 120.8194180 145.3126980  47.7422970 126.6919800 161.6970020  44.5288950
 126.1978080 162.0938890  43.8116080 126.0833090 161.0719230  44.9226230
 110.7965880 144.4772650  47.2366170 111.3448870 144.2960700  46.4732280
 110.8621190 143.6866760  47.7722480 111.5697640 161.0678300  45.2466370
 110.9757960 160.9363000  45.9856410 111.5621480 160.2316440  44.7808470
 121.0152660 144.3610530  43.4496400 120.1412500 144.6945640  43.2469330
 120.9063410 143.8883710  44.2748270 121.9224640 146.5681400  44.8338120
 121.5938000 145.7533160  44.4539850 122.8706940 146.5251210  44.7103810
 124.3759250 162.3393440  41.8075690 123.9162220 163.0909250  41.4333710
 123.7471710 161.6199910  41.7490490 111.2009870 158.4336680  44.1974410
 110.4743930 157.8141970  44.1300360 111.2619020 158.8277290  43.3272490
 114.8054970 160.6481680  40.9823820 115.3219990 160.0369040  40.4572080
 115.4552350 161.1510460  41.4734830 117.5450470 161.5390170  41.8092800
 117.8328280 161.2844470  40.9325810 118.0573690 160.9867530  42.3998370
 118.7627480 145.2780370  42.3889310 117.9799270 145.7525870  42.6686070
 118.4690410 144.3735200  42.2802490 123.3148550 145.9803470  40.4338400
 123.7556640 145.9248570  39.5860000 123.0456140 146.8961480  40.5048580
 125.1787120 145.6118710  38.4447220 125.1175520 144.6679930  38.2978240
 125.9579150 145.7198800  38.9900680 109.4839870 161.7511070  37.4071170
 109.3161910 161.1181750  38.1053060 108.6174380 161.9570470  37.0565360
 110.1067890 145.5827850  34.9103030 110.8647250 145.6956730  34.3367060
 109.6445060 146.4197050  34.8646460 116.6481700 147.6967120  37.9005340
 115.8356210 147.3224010  37.5601220 117.1523340 146.9412200  38.2026530
 121.1506680 144.3609570  39.1388410 121.7536050 144.9329780  39.6136930
 120.4099670 144.9249010  38.9162310 124.2941280 144.7631130  34.4128690
 124.4891910 145.6614580  34.6796120 123.5071150 144.5318210  34.9061640
 111.0902570 160.4444300  34.8521310 110.5650190 160.8252330  34.1483270
 111.0147150 161.0695070  35.5731020 112.4793040 146.1091900  33.4505000
 113.0085800 145.3221700  33.3212950 113.1121360 146.7883090  33.6840530
 114.6730880 145.8467040  36.5050390 114.0433620 145.1454350  36.6720520
 114.1336020 146.6071170  36.2883550 117.6122830 162.4606270  49.1761000
 118.5390140 162.2250540  49.2196960 117.5973260 163.2878270  48.6947030
 125.8467890 162.0031840  36.1735250 126.0220080 161.3169580  35.5296170
 125.1489460 162.5278890  35.7811920 114.7986440 145.1251020  48.9402880
 114.5170710 145.6284620  48.1763700 115.1806140 144.3272770  48.5745010
 113.6895540 162.3926680  33.7270560 114.4214360 162.1085960  33.1794450
 113.9489210 162.1539960  34.6169940 112.8510330 158.5091410  33.7316890
 112.2219210 158.9776510  34.2802720 112.9658160 157.6640630  34.1663080
 121.4001900 144.5404600  49.5183350 121.2867350 144.8599210  50.4134870
 122.2171640 144.9417110  49.2220630 124.1800390 161.6876130  49.0002040
 124.9725710 161.1925360  48.7928000 124.4733540 162.3666270  49.6077650
 120.3060050 152.5597070  19.8818090 120.2254100 151.6451680  19.6109800
 119.8924470 153.0564140  19.1757800 118.4378090 154.3376090  21.7627360
 117.6620190 153.8576530  22.0525930 119.0891020 153.6581740  21.5883520
 112.4543920 154.6495900  22.6403120 111.6228800 154.3944610  23.0399630
 113.0624900 154.7206670  23.3761040 122.4585520 158.7436280  20.5426490
 121.9967050 157.9723520  20.8713660 123.2711070 158.7702350  21.0478940
 112.4345180 158.6835990  22.8361140 112.7373220 157.7933730  22.6571360
 113.1788770 159.2406210  22.6083390 110.8635870 149.6097790  16.4245510
 109.9752570 149.9513760  16.3225390 111.1477060 149.4098110  15.5326340
 108.8268880 152.2103440  22.3085210 109.3984990 151.4425640  22.3088850
 108.8270420 152.5092200  21.3991820 118.6848830 161.0294290  20.1630480
 118.0660270 161.4851790  19.5924920 119.5400610 161.1845750  19.7620180
 117.8787080 157.0133280  21.7697520 117.8095360 156.0723220  21.6086650
 118.6406940 157.1034690  22.3420090 110.0693750 147.6187800  24.0954140
 109.8896590 146.7213550  24.3756900 109.6673830 148.1659670  24.7701090
 118.9092250 149.8203660  21.9966450 119.2857070 148.9475540  21.8840120
 118.8111760 150.1562360  21.1056890 113.0397260 148.1929290  17.4583890
 113.1464010 149.0933020  17.7652650 112.1289620 148.1447260  17.1678540
 122.6916370 147.3154100  18.9294790 123.5125990 146.8250670  18.9720270
 122.7250450 147.9051760  19.6826630 110.6880420 150.1148300  22.7036480
 111.3690530 150.3786670  23.3223880 110.3728470 149.2749170  23.0374490
 114.8804990 151.1615660  21.7909070 115.3883210 151.6596630  22.4314090
 115.4118230 150.3850860  21.6148430 126.9815920 149.3320850  25.4938420
 126.2768090 149.7202560  24.9753530 127.2473840 150.0271140  26.0959350
 113.1641090 145.8014220  26.0572490 113.1659530 146.3186610  25.2518390
 112.3345400 145.3244400  26.0342420 119.5512180 155.9133530  17.5562390
 118.9329450 156.3782980  16.9925110 120.0635430 156.6061010  17.9731900
 114.4143940 155.4409400  24.2345990 114.0813320 156.0678320  24.8767060
 114.5910620 155.9671280  23.4547660 122.9277850 149.2554480  21.7022330
 122.2233420 149.5439370  22.2825440 123.2890010 150.0654590  21.3421890
 112.8456420 147.5124180  24.0642940 113.1873230 148.3566230  23.7696810
 111.9072230 147.6607920  24.1808280 113.6263040 157.4090200  26.0495170
 114.2437040 158.0841280  25.7679620 112.7656160 157.8178180  25.9582670
 108.9195380 156.5990060  14.9302020 108.5423360 157.0877160  14.1986920
 109.1768450 157.2715340  15.5608550 124.5440630 158.8729610  23.9649810
 123.8604150 159.5428720  23.9566480 125.0834920 159.0710260  23.1994670
 125.9964770 148.7009270  22.0931540 125.0489680 148.7348250  22.2246970
 126.3214760 149.5148220  22.4780900 116.5284310 145.0006450  20.3887530
 116.8359290 144.4453340  19.6723030 115.5985010 145.1350910  20.2060520
 122.0799370 160.7173740  22.6794990 122.0926530 160.3136030  21.8117250
 121.5274590 161.4921030  22.5756420 123.3744790 157.4389960  17.7685160
 123.2641120 156.4964290  17.8934580 123.3713040 157.8005600  18.6547920
 121.4784810 155.6203580  24.0077600 121.8953600 155.4063690  23.1731060
 122.2024630 155.8776370  24.5786220 118.9165070 153.0655280  17.1247650
 117.9894350 152.9992660  17.3536120 119.0689890 154.0035410  17.0102890
 118.9034150 149.3372280  14.1214810 117.9637820 149.4986240  14.2067270
 119.2217410 150.0557960  13.5750800 125.4246910 154.0190800  24.0993840
 124.5965540 154.0883890  23.6243970 126.0197390 154.6045110  23.6309670
 122.9462360 154.6275580  17.6282900 122.3274780 154.2895130  16.9809200
 122.9286810 153.9835340  18.3362090 122.3888920 150.8060120  25.0448710
 121.9760100 151.6313830  25.2988700 121.6564870 150.2205160  24.8525070
 114.5221710 153.5920020  19.9067380 114.1178710 152.8797270  19.4113280
 114.6084830 153.2473260  20.7955420 114.9903410 157.2787580  22.0706590
 114.6931700 156.6733050  21.3914370 115.9403230 157.3164890  21.9595950
 113.2350330 150.3663230  23.6866420 113.7864920 150.4758570  22.9119670
 113.7493840 150.7400830  24.4021650 123.0789020 160.8519450  25.7329690
 122.6019580 161.6591640  25.5402300 122.3950810 160.1997780  25.8855900
 114.0821840 157.0169270  28.7214390 113.1850370 157.2409240  28.9687790
 114.1074710 157.1404210  27.7725790 121.1227060 153.8662390  14.6355650
 121.5620340 153.0284820  14.4893470 121.8355480 154.4991790  14.7219790
 112.9093060 153.8882590  27.2971760 112.7700830 154.7605390  27.6659160
 112.0274420 153.5455400  27.1519700 119.2322440 158.8058460  18.6036890
 119.6718350 159.5482790  18.1892280 119.1709330 159.0485030  19.5275850
 114.7073410 159.8304290  29.5056910 114.6788840 160.2347240  28.6385340
 114.5438380 158.9014650  29.3428510 124.7044200 145.1205200  12.9496690
 124.3916860 145.2132030  13.8495760 125.4656670 145.6986230  12.8994120
 111.2226340 152.4865000  17.4074030 111.1023940 153.2127090  16.7955300
 110.9127230 151.7167910  16.9301940 126.6588230 160.6131390  30.8021080
 127.1347950 161.0914280  31.4810160 127.2795390 160.5448880  30.0766580
 108.8611710 155.6580140  23.2142670 108.9392130 155.7928910  22.2698390
 109.4753390 154.9496030  23.4070790 110.1059340 157.3580330  19.6248850
 109.6987420 157.4994920  18.7702450 110.9972350 157.0740490  19.4220060
 126.0621480 157.8044240  27.9621090 126.1884540 157.5656120  27.0438270
 126.1042860 156.9728780  28.4343170 119.9238220 161.5072240  26.5315900
 120.4382890 161.4180250  27.3338330 119.0807300 161.8531940  26.8243810
 121.8992620 161.7927580  15.9599900 121.7393760 161.5030520  16.8581730
 121.7339330 161.0167710  15.4245130 114.3781000 161.5726110  17.7371520
 114.2023480 160.6561650  17.5239320 113.5236740 161.9313400  17.9769320
 121.6018750 159.3015140  14.5197900 120.9083910 159.2992430  13.8600180
 122.3441610 158.8774460  14.0892070 121.1668680 160.9277850  18.5946390
 121.6225630 160.1467230  18.9085010 121.5061200 161.6384670  19.1387570
 125.9145490 149.8576700  28.9270830 125.2989760 150.3656370  28.3986290
 125.5941910 148.9575030  28.8696770 108.9171230 156.6994310  25.7537130
 109.0802270 156.2299670  24.9356500 109.3823680 156.1917870  26.4185970
 113.6890000 145.8300070  20.7897700 113.2458150 146.6109610  20.4582220
 114.2474990 146.1529960  21.4968640 117.9759810 148.6968590  26.3933020
 117.5139180 148.9051610  27.2052960 117.5737920 147.8827940  26.0903690
 122.9764320 149.9177540  27.5229680 122.1257910 149.6183290  27.8438750
 122.8166110 150.1619550  26.6113500 120.0714030 151.4179290  29.6228470
 120.3967440 150.5843040  29.2830700 120.8594360 151.9407810  29.7706800
 116.8048820 145.4510770  15.6703530 116.1803000 145.4470640  16.3956840
 116.7178940 144.5841730  15.2739500 115.7265900 146.3747400  22.6487300
 116.0238230 147.2810230  22.5679320 116.2751460 145.8866180  22.0346870
 113.4804220 150.9533640  18.5178950 113.2545140 150.7370810  19.4225570
 112.6996750 151.3862100  18.1724920 120.7101980 150.9597010  17.1169600
 120.1110870 151.6832810  16.9333220 121.2581590 150.8973790  16.3346050
 115.9203430 151.8519220  29.1839220 115.8247030 150.9113950  29.0339620
 116.7635410 152.0734290  28.7887290 119.3166850 149.5960550  19.1472880
 119.7096420 149.9132750  18.3341570 119.6783700 148.7172430  19.2617400
 111.0513970 148.2632890  27.3373000 110.6577360 149.1108100  27.5445780
 110.3632370 147.6259260  27.5281640 117.6259020 148.3467860  30.4069740
 116.9357340 148.1540060  31.0415830 118.3691320 148.6302500  30.9394040
 108.3531020 146.1861350  21.3703080 108.0644070 146.7564210  22.0828060
 109.0976780 145.7065800  21.7334310 108.5401250 150.1281470  12.5805800
 108.4575920 151.0712230  12.7220790 108.1884310 149.9856380  11.7018150
 119.9021990 152.1866300  23.2423660 119.1703110 152.6953110  23.5913760
 119.5046330 151.3696280  22.9412440 116.3399380 148.8620500  21.6476150
 116.3435440 148.4210450  20.7980690 117.2350500 149.1837830  21.7547970
 112.1901760 148.7446990  20.6070360 111.8501810 149.2222220  21.3637410
 111.4279080 148.2912110  20.2471460 116.4019530 149.8632580  14.6382910
 116.5232350 149.8219060  15.5868730 116.0168040 150.7256730  14.4829640
 120.3647900 147.6399980  22.6546600 120.3820640 148.0908630  23.4988450
 120.1163480 146.7405620  22.8680040 115.4141030 152.1733720  14.0366210
 114.8457930 151.7251970  13.4102120 116.1230030 152.5326500  13.5031360
 123.7918650 145.0532160  28.4932980 124.1164420 144.3221820  29.0190960
 123.8275160 144.7345800  27.5913970 110.4910210 156.0745740  27.9132940
 110.1065000 155.4339410  28.5115900 110.8022400 156.7781860  28.4827670
 116.6407350 152.9222280  23.3941560 117.0077480 152.4480850  24.1402900
 116.4512410 153.7963850  23.7349900 109.5047840 147.6665970  19.5235030
 109.2194760 147.3021640  20.3613650 109.4426700 146.9346430  18.9098170
 114.4306720 151.9630920  25.7125770 114.1263790 152.8422900  25.9376130
 115.3853180 152.0230710  25.7483210 112.9588510 156.1691910  16.3092620
 112.1850770 155.6289530  16.1491340 113.6883140 155.6498520  15.9710380
 123.7176490 155.1657270  22.1019010 124.4375610 155.6612560  21.7115120
 123.5158310 154.4875160  21.4572880 119.1786430 146.5595230  16.2448400
 118.3651040 146.0608400  16.1693710 118.9848380 147.3993480  15.8284750
 119.0995290 155.2366330  27.9888010 119.0332600 154.3162000  27.7345600
 118.4700430 155.3341770  28.7032650 121.8934820 150.9314880  14.5410560
 122.7814440 151.2432110  14.3661900 121.8639910 150.0587130  14.1491140
 113.0025910 155.8372290  19.9471430 113.5204580 155.0340550  19.8928320
 112.5509930 155.7751430  20.7888260 117.8895410 157.1038570  15.2198730
 118.2311110 157.8480800  14.7242050 117.0608120 157.4169690  15.5823560
 110.4870450 152.8033660  26.8597130 110.1285390 153.4687510  27.4470470
 110.1925010 151.9717210  27.2309750 113.6883570 153.2617900  29.7436680
 113.3883710 153.4075080  28.8464500 114.4594810 152.7023190  29.6510070
 119.0312020 158.0586900  27.7391810 119.0456560 157.1267860  27.5210720
 118.3237120 158.1446660  28.3781580 124.1649090 152.2426720  14.0090420
 124.0812810 152.6740940  13.1586860 124.8843280 152.7025070  14.4417240
 125.2423230 154.6994240  27.0860390 124.5171420 155.2923020  26.8889780
 125.7698690 154.6917780  26.2873760 125.1936340 159.0968980  16.7372550
 124.5512500 158.4424600  17.0116270 124.8067000 159.5024070  15.9613220
 120.7722820 156.4254410  20.5844240 121.1246640 155.8282540  19.9245610
 119.8885150 156.0998640  20.7552490 116.8586100 157.1852100  17.9914650
 117.5457230 157.7321310  18.3722240 116.0718520 157.7292830  18.0264260
 108.9978500 152.8024920  13.4831730 109.8673350 153.0849720  13.7667650
 108.5068820 153.6160790  13.3680540 116.1613310 154.1898130  17.6040010
 116.6176090 155.0003380  17.8300200 115.8101520 153.8721270  18.4358500
 118.4645920 159.7004470  24.8332310 119.1088140 159.9063850  25.5105730
 118.8275360 158.9392870  24.3803160 112.0625090 144.5335780  18.0762530
 111.9339720 144.5253680  19.0247450 111.2387110 144.8718870  17.7253540
 119.7378000 157.7036820  23.5509760 120.3800230 157.0029980  23.6641930
 120.2627350 158.4835260  23.3706650 123.5833720 157.9885440  13.2748900
 123.3571300 157.2715880  13.8673540 123.1929920 157.7397880  12.4370650
 121.5115620 158.5031720  26.7545820 121.8471860 159.0898410  27.4323740
 120.5915960 158.3724430  26.9843610 109.3649750 162.0152300  14.0493360
 109.7247390 162.6141640  13.3950630 109.2242090 162.5612190  14.8228390
 109.0619020 146.2926900  27.5369230 108.3477540 146.4923820  28.1421840
 109.4814060 145.5166470  27.9084030 123.1649970 155.9057380  14.9363060
 122.8771670 156.3670070  15.7240940 123.9602140 155.4455150  15.2047280
 109.3491610 160.2807160  28.5235760 109.4582730 159.3401900  28.3831150
 108.6972170 160.5461910  27.8749490 117.3404200 158.5523050  29.9233880
 117.0201070 157.8332290  30.4679570 116.6662560 159.2278120  29.9969940
 115.3818370 159.3983500  14.8667030 115.3728470 160.1313190  14.2511540
 114.4616730 159.1515080  14.9593990 110.9825010 154.6198390  15.6113790
 110.3752960 155.3597290  15.6209090 111.4574360 154.7097750  14.7851990
 120.5557800 148.7849210  25.2870680 120.9238620 147.9644420  25.6150250
 119.6956000 148.8451100  25.7026330 123.9219830 147.7406150  16.0958240
 123.2932990 147.8451820  15.3816470 123.4271750 147.9602930  16.8852120
 118.3677970 159.4611740  13.5292220 118.4689950 159.2575730  12.5994200
 117.4679710 159.2070020  13.7340000 115.8903860 150.0192100  17.5116120
 115.1820010 150.4878440  17.9529730 116.1748340 149.3614110  18.1461310
 117.5159790 151.4388800  25.5108650 118.0145040 151.9134620  26.1760500
 117.6582740 150.5152320  25.7178680 119.9219290 146.7442760  18.9511910
 119.7987070 146.7628890  18.0021420 120.8703850 146.7921700  19.0710310
 117.0096080 161.9798060  18.2239890 117.2637580 161.9419450  17.3019260
 116.0608560 161.8531390  18.2168140 114.0938880 148.3277180  14.8866830
 114.9429410 148.7647330  14.8207020 113.7270150 148.6397440  15.7138890
 124.7226650 147.6556760  26.3537040 124.2200250 148.3962160  26.6930850
 125.5383310 148.0440760  26.0373830 123.0148660 152.8989940  19.7998400
 122.0738800 152.9140170  19.9746090 123.3292730 152.1125900  20.2458700
 112.9930300 154.5809540  13.3602360 113.7593570 154.4690900  13.9227790
 113.0704990 153.8847510  12.7079130 111.6877060 152.0134610  14.0435250
 111.7680650 151.0662120  14.1552650 112.5796810 152.3441490  14.1495910
 125.0174240 160.0698790  21.4752660 125.1421660 160.8929960  21.9476470
 125.8839800 159.8589520  21.1276810 112.4891770 162.1630000  21.1469790
 113.2254250 161.6145460  21.4178360 112.8732690 163.0286010  21.0075780
 109.3737250 158.2303570  17.0211300 108.4477030 158.4724710  17.0116710
 109.8393680 159.0577830  16.8996050 111.4950050 161.3476070  30.3355370
 112.2962780 161.6688120  30.7490770 110.9801870 160.9871650  31.0575280
 115.5994080 161.3360310  12.9695360 116.3922690 161.6249140  12.5177150
 115.0798430 160.9052480  12.2907840 120.3314680 157.4555940  30.2830780
 119.7252840 157.4787540  29.5426530 120.0268790 156.7238980  30.8198030
 121.7615050 161.1836230  28.8940190 122.7136800 161.0994250  28.8440430
 121.6143270 161.8477940  29.5673980 124.6524250 160.5630440  14.3932100
 124.3665760 160.1495580  13.5786280 124.4543800 161.4918150  14.2732620
 109.2147860 153.8349530  29.2791420 109.7186880 153.2556810  29.8507650
 108.4755280 154.1189760  29.8167790 116.1171480 156.5563720  12.8337710
 116.0122120 155.9416070  13.5599090 115.9495700 156.0329610  12.0500720
 116.2685800 155.2420520  28.8126940 115.5031470 155.8105520  28.7281610
 116.4501760 154.9496730  27.9195170 119.3574210 155.6183750  13.4379700
 118.8084310 156.0653050  14.0822440 119.9793470 155.1133000  13.9617370
 123.4109150 156.9725850  29.3701960 124.1518620 157.3101610  28.8669420
 122.6481830 157.1417910  28.8171730 111.2470940 151.9779120  30.1741490
 111.2876280 151.6792990  31.0826720 112.1016440 152.3786730  30.0149010
 115.0249330 154.5774670  15.3345000 115.4465750 154.4114540  16.1776390
 115.1500170 153.7674900  14.8400140 113.1876750 150.5571220  28.1415980
 112.6573210 150.0662170  27.5139320 113.8564820 150.9855420  27.6073910
 117.5376970 153.6012280  12.5822100 118.0582630 152.8861300  12.2163250
 118.1845370 154.2398150  12.8822610 122.0854810 155.0240680  27.9057170
 122.4995830 155.1785760  28.7547590 121.1505810 155.1495900  28.0682950
 122.5576980 152.3636840  29.9096320 123.1397750 151.6089160  29.8216800
 122.7338750 152.8944280  29.1327800 113.6749050 147.5233590  28.2213270
 113.5805920 146.9054340  27.4964140 113.0946440 148.2499880  27.9943180
 116.4410490 146.0806830  25.2540660 115.9927790 146.1031090  24.4086210
 115.8075690 145.6825850  25.8510960 116.8470040 154.9761160  25.8753100
 117.2658150 155.8193890  25.7029340 115.9278670 155.1133200  25.6459880
 119.1833940 152.7077340  27.2590940 119.3030150 152.1118480  27.9985780
 120.0427940 152.7447030  26.8392240 121.5221840 153.2614530  25.8353450
 120.9957060 153.7857150  25.2318590 121.8653180 153.8941920  26.4663180
 113.9208230 150.6507900  12.2803160 113.7197290 149.7875260  12.6416500
 113.7500280 150.5641260  11.3424760 114.6977460 161.2814170  26.9910830
 114.1598550 162.0060230  26.6719530 114.9511420 160.8044510  26.2008170
 115.9502710 149.2498690  28.5166760 116.5402400 148.9414540  29.2044580
 115.1322950 148.7778440  28.6726660 120.7696140 148.8664500  28.7499780
 120.0811660 148.2046040  28.6849770 121.4902160 148.4202770  29.1948240
 121.3996540 145.4616130  14.8090040 121.6798830 144.6184030  15.1649460
 120.6262270 145.6939240  15.3228790 112.7191030 147.7508520  12.2681040
 113.0216930 147.7575950  11.3600190 113.4585620 147.4006380  12.7648700
 117.5539670 162.5165380  27.2497480 117.4798370 163.4200520  27.5569850
 116.6518510 162.1977280  27.2219550 115.9375960 146.6943140  13.2537240
 115.5897960 146.0167130  12.6739690 116.1388730 146.2332650  14.0680630
 118.1025000 161.6823890  14.8723840 118.9975790 162.0208860  14.8942600
 118.1342630 160.9603300  14.2448120 111.7421160 157.0550940  13.1010840
 112.1796030 157.5980610  13.7568420 112.2268890 156.2297890  13.1107180
 108.9566960 159.8439970  20.5531100 109.2869970 158.9761030  20.3209740
 109.3857960 160.0498490  21.3836060 113.5528880 158.1748980  18.2133070
 113.2524420 158.0513950  19.1136980 113.4466370 157.3157570  17.8048800
 109.4457170 160.7110560  23.2912730 109.0088160 160.8911360  24.1236880
 110.0134850 161.4685180  23.1494450 125.0819350 160.2127560  27.5790040
 124.4821340 160.2720120  26.8353960 125.2113250 159.2732540  27.7086890
 126.3220800 157.9545380  12.9159750 125.4913760 158.0222030  13.3866980
 126.4992630 158.8449500  12.6126610 125.7777260 154.6992860  15.4193950
 126.5396170 155.2689510  15.5253640 125.7931630 154.1320060  16.1902260
 109.2781600 153.2230790  19.6501610 108.6230440 152.9542430  19.0061310
 110.1159550 153.1135270  19.2003590 126.7837230 155.5542960  20.2635880
 127.1546060 154.7710280  19.8571850 127.4239160 156.2432060  20.0853180
 123.7670990 156.9379540  25.6766200 122.9530830 157.3676700  25.9391990
 124.1745190 157.5497950  25.0635250 125.8296430 154.9927230  12.5766470
 126.1045270 155.9006110  12.4485690 125.6407170 154.9289760  13.5128460
 122.2272040 148.0172080  13.8720100 122.6456920 147.8303060  13.0316760
 121.9208100 147.1651130  14.1823030 125.7261770 152.9296220  17.5695900
 125.3505370 152.1624150  17.1377190 124.9964890 153.3118920  18.0570830
 110.3157530 153.6083360  24.1904950 110.6830570 153.5210760  25.0700970
 109.7468350 152.8449910  24.0911810 125.1161390 152.0767740  27.2035420
 124.8847480 151.8480490  26.3033370 125.3765940 152.9967290  27.1580310
 109.8673530 150.5192450  28.0963370 108.9729580 150.4859210  28.4357080
 110.4071080 150.7179240  28.8614620 123.5549460 147.3024170  29.9815120
 124.4319640 147.3107570  30.3649120 123.5670300 146.5655010  29.3707470
 108.4919680 150.4329720  15.5926940 107.5883760 150.6959920  15.4178600
 108.9760300 150.7040890  14.8126900 125.0012730 151.1553710  20.8703140
 125.5250210 150.6616360  20.2393310 125.5872150 151.2904070  21.6150710
 125.1802450 151.2393580  24.3922690 124.2305160 151.2057120  24.5067680
 125.3615460 152.1493690  24.1572460 111.0346890 149.4895260  13.5021320
 111.7438590 149.0678480  13.0168600 110.3186830 149.5570490  12.8704670
 110.6821050 145.5434590  12.5423970 111.4049180 146.0843530  12.8605190
 110.9545570 145.2698010  11.6665510 124.4912700 150.4127060  16.8095550
 124.9871820 150.1797930  17.5944430 124.2928770 149.5738900  16.3933190
 110.3713240 144.7940780  22.4446590 111.0189430 144.2438160  22.0041750
 110.7915080 145.0483930  23.2662400 125.9199860 149.0488010  19.3433230
 125.8099140 148.8944050  20.2815500 126.6807450 148.5208950  19.1008640
 124.2665580 144.9882140  25.8016230 124.9037800 145.6016280  26.1675420
 124.4140470 145.0242800  24.8565460 126.8090130 146.8795930  12.5839370
 127.7339440 146.7477110  12.3757660 126.7865920 146.9588750  13.5375820
 126.8828620 147.6506590  15.2096080 126.0880120 147.5851710  15.7388990
 127.0871900 148.5857230  15.1981430 123.8247040 161.6898140  19.2034470
 124.4206110 161.3682710  18.5268890 124.0825190 161.2169960  19.9947740
 110.1245240 144.9496450  25.1871910 109.7760060 145.4060270  25.9530090
 109.7932940 144.0553580  25.2694340 111.7309610 158.1216050  29.3525100
 111.6879240 157.7508960  30.2339560 111.8620620 159.0593620  29.4926920
 115.4315640 159.6775640  24.9534820 115.1907000 159.9450200  24.0665340
 116.3718280 159.8481370  25.0085680 117.6370060 146.1408330  28.7091330
 117.5758950 146.7330160  29.4586740 118.5770440 146.0334290  28.5641590
 120.2744620 145.7978390  28.3483620 120.8885030 146.1157680  27.6864700
 120.8194180 145.3126980  28.9679480 126.6919800 161.6970020  25.7545460
 126.1978080 162.0938890  25.0372590 126.0833090 161.0719230  26.1482740
 110.7965880 144.4772650  28.4622680 111.3448870 144.2960700  27.6988790
 110.8621190 143.6866760  28.9978990 111.5697640 161.0678300  26.4722880
 110.9757960 160.9363000  27.2112920 111.5621480 160.2316440  26.0064980
 121.0152660 144.3610530  24.6752910 120.1412500 144.6945640  24.4725840
 120.9063410 143.8883710  25.5004780 121.9224640 146.5681400  26.0594630
 121.5938000 145.7533160  25.6796360 122.8706940 146.5251210  25.9360320
 124.3759250 162.3393440  23.0332200 123.9162220 163.0909250  22.6590220
 123.7471710 161.6199910  22.9747000 111.2009870 158.4336680  25.4230920
 110.4743930 157.8141970  25.3556870 111.2619020 158.8277290  24.5529000
 114.8054970 160.6481680  22.2080330 115.3219990 160.0369040  21.6828590
 115.4552350 161.1510460  22.6991340 117.5450470 161.5390170  23.0349310
 117.8328280 161.2844470  22.1582320 118.0573690 160.9867530  23.6254880
 118.7627480 145.2780370  23.6145820 117.9799270 145.7525870  23.8942580
 118.4690410 144.3735200  23.5059000 123.3148550 145.9803470  21.6594910
 123.7556640 145.9248570  20.8116510 123.0456140 146.8961480  21.7305090
 125.1787120 145.6118710  19.6703730 125.1175520 144.6679930  19.5234750
 125.9579150 145.7198800  20.2157190 109.4839870 161.7511070  18.6327680
 109.3161910 161.1181750  19.3309570 108.6174380 161.9570470  18.2821870
 110.1067890 145.5827850  16.1359540 110.8647250 145.6956730  15.5623570
 109.6445060 146.4197050  16.0902970 116.6481700 147.6967120  19.1261850
 115.8356210 147.3224010  18.7857730 117.1523340 146.9412200  19.4283040
 121.1506680 144.3609570  20.3644920 121.7536050 144.9329780  20.8393440
 120.4099670 144.9249010  20.1418820 124.2941280 144.7631130  15.6385200
 124.4891910 145.6614580  15.9052630 123.5071150 144.5318210  16.1318150
 111.0902570 160.4444300  16.0777820 110.5650190 160.8252330  15.3739780
 111.0147150 161.0695070  16.7987530 112.4793040 146.1091900  14.6761510
 113.0085800 145.3221700  14.5469460 113.1121360 146.7883090  14.9097040
 114.6730880 145.8467040  17.7306900 114.0433620 145.1454350  17.8977030
 114.1336020 146.6071170  17.5140060 117.6122830 162.4606270  30.4017510
 118.5390140 162.2250540  30.4453470 117.5973260 163.2878270  29.9203540
 125.8467890 162.0031840  17.3991760 126.0220080 161.3169580  16.7552680
 125.1489460 162.5278890  17.0068430 114.7986440 145.1251020  30.1659390
 114.5170710 145.6284620  29.4020210 115.1806140 144.3272770  29.8001520
 113.6895540 162.3926680  14.9527070 114.4214360 162.1085960  14.4050960
 113.9489210 162.1539960  15.8426450 112.8510330 158.5091410  14.9573400
 112.2219210 158.9776510  15.5059230 112.9658160 157.6640630  15.3919590
 121.4001900 144.5404600  30.7439860 121.2867350 144.8599210  31.6391380
 122.2171640 144.9417110  30.4477140 124.1800390 161.6876130  30.2258550
 124.9725710 161.1925360  30.0184510 124.4733540 162.3666270  30.8334160
 118.4378090 154.3376090   2.9883870 117.6620190 153.8576530   3.2782440
 119.0891020 153.6581740   2.8140030 112.4543920 154.6495900   3.8659630
 111.6228800 154.3944610   4.2656140 113.0624900 154.7206670   4.6017550
 122.4585520 158.7436280   1.7683000 121.9967050 157.9723520   2.0970170
 123.2711070 158.7702350   2.2735450 112.4345180 158.6835990   4.0617650
 112.7373220 157.7933730   3.8827870 113.1788770 159.2406210   3.8339900
 108.8268880 152.2103440   3.5341720 109.3984990 151.4425640   3.5345360
 108.8270420 152.5092200   2.6248330 117.8787080 157.0133280   2.9954030
 117.8095360 156.0723220   2.8343160 118.6406940 157.1034690   3.5676600
 110.0693750 147.6187800   5.3210650 109.8896590 146.7213550   5.6013410
 109.6673830 148.1659670   5.9957600 118.9092250 149.8203660   3.2222960
 119.2857070 148.9475540   3.1096630 118.8111760 150.1562360   2.3313400
 110.6880420 150.1148300   3.9292990 111.3690530 150.3786670   4.5480390
 110.3728470 149.2749170   4.2631000 114.8804990 151.1615660   3.0165580
 115.3883210 151.6596630   3.6570600 115.4118230 150.3850860   2.8404940
 126.9815920 149.3320850   6.7194930 126.2768090 149.7202560   6.2010040
 127.2473840 150.0271140   7.3215860 113.1641090 145.8014220   7.2829000
 113.1659530 146.3186610   6.4774900 112.3345400 145.3244400   7.2598930
 114.4143940 155.4409400   5.4602500 114.0813320 156.0678320   6.1023570
 114.5910620 155.9671280   4.6804170 122.9277850 149.2554480   2.9278840
 122.2233420 149.5439370   3.5081950 123.2890010 150.0654590   2.5678400
 112.8456420 147.5124180   5.2899450 113.1873230 148.3566230   4.9953320
 111.9072230 147.6607920   5.4064790 113.6263040 157.4090200   7.2751680
 114.2437040 158.0841280   6.9936130 112.7656160 157.8178180   7.1839180
 124.5440630 158.8729610   5.1906320 123.8604150 159.5428720   5.1822990
 125.0834920 159.0710260   4.4251180 125.9964770 148.7009270   3.3188050
 125.0489680 148.7348250   3.4503480 126.3214760 149.5148220   3.7037410
 122.0799370 160.7173740   3.9051500 122.0926530 160.3136030   3.0373760
 121.5274590 161.4921030   3.8012930 121.4784810 155.6203580   5.2334110
 121.8953600 155.4063690   4.3987570 122.2024630 155.8776370   5.8042730
 125.4246910 154.0190800   5.3250350 124.5965540 154.0883890   4.8500480
 126.0197390 154.6045110   4.8566180 122.3888920 150.8060120   6.2705220
 121.9760100 151.6313830   6.5245210 121.6564870 150.2205160   6.0781580
 114.9903410 157.2787580   3.2963100 114.6931700 156.6733050   2.6170880
 115.9403230 157.3164890   3.1852460 113.2350330 150.3663230   4.9122930
 113.7864920 150.4758570   4.1376180 113.7493840 150.7400830   5.6278160
 123.0789020 160.8519450   6.9586200 122.6019580 161.6591640   6.7658810
 122.3950810 160.1997780   7.1112410 114.0821840 157.0169270   9.9470900
 113.1850370 157.2409240  10.1944300 114.1074710 157.1404210   8.9982300
 112.9093060 153.8882590   8.5228270 112.7700830 154.7605390   8.8915670
 112.0274420 153.5455400   8.3776210 114.7073410 159.8304290  10.7313420
 114.6788840 160.2347240   9.8641850 114.5438380 158.9014650  10.5685020
 126.6588230 160.6131390  12.0277590 127.1347950 161.0914280  12.7066670
 127.2795390 160.5448880  11.3023090 108.8611710 155.6580140   4.4399180
 108.9392130 155.7928910   3.4954900 109.4753390 154.9496030   4.6327300
 126.0621480 157.8044240   9.1877600 126.1884540 157.5656120   8.2694780
 126.1042860 156.9728780   9.6599680 119.9238220 161.5072240   7.7572410
 120.4382890 161.4180250   8.5594840 119.0807300 161.8531940   8.0500320
 125.9145490 149.8576700  10.1527340 125.2989760 150.3656370   9.6242800
 125.5941910 148.9575030  10.0953280 108.9171230 156.6994310   6.9793640
 109.0802270 156.2299670   6.1613010 109.3823680 156.1917870   7.6442480
 113.6890000 145.8300070   2.0154210 113.2458150 146.6109610   1.6838730
 114.2474990 146.1529960   2.7225150 117.9759810 148.6968590   7.6189530
 117.5139180 148.9051610   8.4309470 117.5737920 147.8827940   7.3160200
 122.9764320 149.9177540   8.7486190 122.1257910 149.6183290   9.0695260
 122.8166110 150.1619550   7.8370010 120.0714030 151.4179290  10.8484980
 120.3967440 150.5843040  10.5087210 120.8594360 151.9407810  10.9963310
 115.7265900 146.3747400   3.8743810 116.0238230 147.2810230   3.7935830
 116.2751460 145.8866180   3.2603380 115.9203430 151.8519220  10.4095730
 115.8247030 150.9113950  10.2596130 116.7635410 152.0734290  10.0143800
 111.0513970 148.2632890   8.5629510 110.6577360 149.1108100   8.7702290
 110.3632370 147.6259260   8.7538150 117.6259020 148.3467860  11.6326250
 116.9357340 148.1540060  12.2672340 118.3691320 148.6302500  12.1650550
 108.3531020 146.1861350   2.5959590 108.0644070 146.7564210   3.3084570
 109.0976780 145.7065800   2.9590820 119.9021990 152.1866300   4.4680170
 119.1703110 152.6953110   4.8170270 119.5046330 151.3696280   4.1668950
 116.3399380 148.8620500   2.8732660 116.3435440 148.4210450   2.0237200
 117.2350500 149.1837830   2.9804480 112.1901760 148.7446990   1.8326870
 111.8501810 149.2222220   2.5893920 111.4279080 148.2912110   1.4727970
 120.3647900 147.6399980   3.8803110 120.3820640 148.0908630   4.7244960
 120.1163480 146.7405620   4.0936550 123.7918650 145.0532160   9.7189490
 124.1164420 144.3221820  10.2447470 123.8275160 144.7345800   8.8170480
 110.4910210 156.0745740   9.1389450 110.1065000 155.4339410   9.7372410
 110.8022400 156.7781860   9.7084180 116.6407350 152.9222280   4.6198070
 117.0077480 152.4480850   5.3659410 116.4512410 153.7963850   4.9606410
 114.4306720 151.9630920   6.9382280 114.1263790 152.8422900   7.1632640
 115.3853180 152.0230710   6.9739720 123.7176490 155.1657270   3.3275520
 124.4375610 155.6612560   2.9371630 123.5158310 154.4875160   2.6829390
 119.0995290 155.2366330   9.2144520 119.0332600 154.3162000   8.9602110
 118.4700430 155.3341770   9.9289160 110.4870450 152.8033660   8.0853640
 110.1285390 153.4687510   8.6726980 110.1925010 151.9717210   8.4566260
 113.6883570 153.2617900  10.9693190 113.3883710 153.4075080  10.0721010
 114.4594810 152.7023190  10.8766580 119.0312020 158.0586900   8.9648320
 119.0456560 157.1267860   8.7467230 118.3237120 158.1446660   9.6038090
 125.2423230 154.6994240   8.3116900 124.5171420 155.2923020   8.1146290
 125.7698690 154.6917780   7.5130270 118.4645920 159.7004470   6.0588820
 119.1088140 159.9063850   6.7362240 118.8275360 158.9392870   5.6059670
 119.7378000 157.7036820   4.7766270 120.3800230 157.0029980   4.8898440
 120.2627350 158.4835260   4.5963160 121.5115620 158.5031720   7.9802330
 121.8471860 159.0898410   8.6580250 120.5915960 158.3724430   8.2100120
 109.0619020 146.2926900   8.7625740 108.3477540 146.4923820   9.3678350
 109.4814060 145.5166470   9.1340540 109.3491610 160.2807160   9.7492270
 109.4582730 159.3401900   9.6087660 108.6972170 160.5461910   9.1006000
 117.3404200 158.5523050  11.1490390 117.0201070 157.8332290  11.6936080
 116.6662560 159.2278120  11.2226450 120.5557800 148.7849210   6.5127190
 120.9238620 147.9644420   6.8406760 119.6956000 148.8451100   6.9282840
 117.5159790 151.4388800   6.7365160 118.0145040 151.9134620   7.4017010
 117.6582740 150.5152320   6.9435190 124.7226650 147.6556760   7.5793550
 124.2200250 148.3962160   7.9187360 125.5383310 148.0440760   7.2630340
 125.0174240 160.0698790   2.7009170 125.1421660 160.8929960   3.1732980
 125.8839800 159.8589520   2.3533320 112.4891770 162.1630000   2.3726300
 113.2254250 161.6145460   2.6434870 112.8732690 163.0286010   2.2332290
 111.4950050 161.3476070  11.5611880 112.2962780 161.6688120  11.9747280
 110.9801870 160.9871650  12.2831790 120.3314680 157.4555940  11.5087290
 119.7252840 157.4787540  10.7683040 120.0268790 156.7238980  12.0454540
 121.7615050 161.1836230  10.1196700 122.7136800 161.0994250  10.0696940
 121.6143270 161.8477940  10.7930490 109.2147860 153.8349530  10.5047930
 109.7186880 153.2556810  11.0764160 108.4755280 154.1189760  11.0424300
 116.2685800 155.2420520  10.0383450 115.5031470 155.8105520   9.9538120
 116.4501760 154.9496730   9.1451680 123.4109150 156.9725850  10.5958470
 124.1518620 157.3101610  10.0925930 122.6481830 157.1417910  10.0428240
 111.2470940 151.9779120  11.3998000 111.2876280 151.6792990  12.3083230
 112.1016440 152.3786730  11.2405520 113.1876750 150.5571220   9.3672490
 112.6573210 150.0662170   8.7395830 113.8564820 150.9855420   8.8330420
 122.0854810 155.0240680   9.1313680 122.4995830 155.1785760   9.9804100
 121.1505810 155.1495900   9.2939460 122.5576980 152.3636840  11.1352830
 123.1397750 151.6089160  11.0473310 122.7338750 152.8944280  10.3584310
 113.6749050 147.5233590   9.4469780 113.5805920 146.9054340   8.7220650
 113.0946440 148.2499880   9.2199690 116.4410490 146.0806830   6.4797170
 115.9927790 146.1031090   5.6342720 115.8075690 145.6825850   7.0767470
 116.8470040 154.9761160   7.1009610 117.2658150 155.8193890   6.9285850
 115.9278670 155.1133200   6.8716390 119.1833940 152.7077340   8.4847450
 119.3030150 152.1118480   9.2242290 120.0427940 152.7447030   8.0648750
 121.5221840 153.2614530   7.0609960 120.9957060 153.7857150   6.4575100
 121.8653180 153.8941920   7.6919690 114.6977460 161.2814170   8.2167340
 114.1598550 162.0060230   7.8976040 114.9511420 160.8044510   7.4264680
 115.9502710 149.2498690   9.7423270 116.5402400 148.9414540  10.4301090
 115.1322950 148.7778440   9.8983170 120.7696140 148.8664500   9.9756290
 120.0811660 148.2046040   9.9106280 121.4902160 148.4202770  10.4204750
 117.5539670 162.5165380   8.4753990 117.4798370 163.4200520   8.7826360
 116.6518510 162.1977280   8.4476060 108.9566960 159.8439970   1.7787610
 109.2869970 158.9761030   1.5466250 109.3857960 160.0498490   2.6092570
 109.4457170 160.7110560   4.5169240 109.0088160 160.8911360   5.3493390
 110.0134850 161.4685180   4.3750960 125.0819350 160.2127560   8.8046550
 124.4821340 160.2720120   8.0610470 125.2113250 159.2732540   8.9343400
 123.7670990 156.9379540   6.9022710 122.9530830 157.3676700   7.1648500
 124.1745190 157.5497950   6.2891760 110.3157530 153.6083360   5.4161460
 110.6830570 153.5210760   6.2957480 109.7468350 152.8449910   5.3168320
 125.1161390 152.0767740   8.4291930 124.8847480 151.8480490   7.5289880
 125.3765940 152.9967290   8.3836820 109.8673530 150.5192450   9.3219880
 108.9729580 150.4859210   9.6613590 110.4071080 150.7179240  10.0871130
 123.5549460 147.3024170  11.2071630 124.4319640 147.3107570  11.5905630
 123.5670300 146.5655010  10.5963980 125.0012730 151.1553710   2.0959650
 125.5250210 150.6616360   1.4649820 125.5872150 151.2904070   2.8407220
 125.1802450 151.2393580   5.6179200 124.2305160 151.2057120   5.7324190
 125.3615460 152.1493690   5.3828970 110.3713240 144.7940780   3.6703100
 111.0189430 144.2438160   3.2298260 110.7915080 145.0483930   4.4918910
 124.2665580 144.9882140   7.0272740 124.9037800 145.6016280   7.3931930
 124.4140470 145.0242800   6.0821970 110.1245240 144.9496450   6.4128420
 109.7760060 145.4060270   7.1786600 109.7932940 144.0553580   6.4950850
 111.7309610 158.1216050  10.5781610 111.6879240 157.7508960  11.4596070
 111.8620620 159.0593620  10.7183430 115.4315640 159.6775640   6.1791330
 115.1907000 159.9450200   5.2921850 116.3718280 159.8481370   6.2342190
 117.6370060 146.1408330   9.9347840 117.5758950 146.7330160  10.6843250
 118.5770440 146.0334290   9.7898100 120.2744620 145.7978390   9.5740130
 120.8885030 146.1157680   8.9121210 120.8194180 145.3126980  10.1935990
 126.6919800 161.6970020   6.9801970 126.1978080 162.0938890   6.2629100
 126.0833090 161.0719230   7.3739250 110.7965880 144.4772650   9.6879190
 111.3448870 144.2960700   8.9245300 110.8621190 143.6866760  10.2235500
 111.5697640 161.0678300   7.6979390 110.9757960 160.9363000   8.4369430
 111.5621480 160.2316440   7.2321490 121.0152660 144.3610530   5.9009420
 120.1412500 144.6945640   5.6982350 120.9063410 143.8883710   6.7261290
 121.9224640 146.5681400   7.2851140 121.5938000 145.7533160   6.9052870
 122.8706940 146.5251210   7.1616830 124.3759250 162.3393440   4.2588710
 123.9162220 163.0909250   3.8846730 123.7471710 161.6199910   4.2003510
 111.2009870 158.4336680   6.6487430 110.4743930 157.8141970   6.5813380
 111.2619020 158.8277290   5.7785510 114.8054970 160.6481680   3.4336840
 115.3219990 160.0369040   2.9085100 115.4552350 161.1510460   3.9247850
 117.5450470 161.5390170   4.2605820 117.8328280 161.2844470   3.3838830
 118.0573690 160.9867530   4.8511390 118.7627480 145.2780370   4.8402330
 117.9799270 145.7525870   5.1199090 118.4690410 144.3735200   4.7315510
 123.3148550 145.9803470   2.8851420 123.7556640 145.9248570   2.0373020
 123.0456140 146.8961480   2.9561600 117.6122830 162.4606270  11.6274020
 118.5390140 162.2250540  11.6709980 117.5973260 163.2878270  11.1460050
 114.7986440 145.1251020  11.3915900 114.5170710 145.6284620  10.6276720
 115.1806140 144.3272770  11.0258030 121.4001900 144.5404600  11.9696370
 121.2867350 144.8599210  12.8647890 122.2171640 144.9417110  11.6733650
 124.1800390 161.6876130  11.4515060 124.9725710 161.1925360  11.2441020
 124.4733540 162.3666270  12.0590670 120.3060050 133.7853580 282.7226950
 120.2254100 132.8708190 282.4518660 119.8924470 134.2820650 282.0166660
 118.4378090 135.5632600 284.6036220 117.6620190 135.0833040 284.8934790
 119.0891020 134.8838250 284.4292380 122.4585520 139.9692790 283.3835350
 121.9967050 139.1980030 283.7122520 123.2711070 139.9958860 283.8887800
 110.8635870 130.8354300 279.2654370 109.9752570 131.1770270 279.1634250
 111.1477060 130.6354620 278.3735200 108.8268880 133.4359950 285.1494070
 109.3984990 132.6682150 285.1497710 108.8270420 133.7348710 284.2400680
 118.6848830 142.2550800 283.0039340 118.0660270 142.7108300 282.4333780
 119.5400610 142.4102260 282.6029040 117.8787080 138.2389790 284.6106380
 117.8095360 137.2979730 284.4495510 118.6406940 138.3291200 285.1828950
 118.9092250 131.0460170 284.8375310 119.2857070 130.1732050 284.7248980
 118.8111760 131.3818870 283.9465750 113.0397260 129.4185800 280.2992750
 113.1464010 130.3189530 280.6061510 112.1289620 129.3703770 280.0087400
 122.6916370 128.5410610 281.7703650 123.5125990 128.0507180 281.8129130
 122.7250450 129.1308270 282.5235490 114.8804990 132.3872170 284.6317930
 115.3883210 132.8853140 285.2722950 115.4118230 131.6107370 284.4557290
 119.5512180 137.1390040 280.3971250 118.9329450 137.6039490 279.8333970
 120.0635430 137.8317520 280.8140760 122.9277850 130.4810990 284.5431190
 122.2233420 130.7695880 285.1234300 123.2890010 131.2911100 284.1830750
 108.9195380 137.8246570 277.7710880 108.5423360 138.3133670 277.0395780
 109.1768450 138.4971850 278.4017410 125.9964770 129.9265780 284.9340400
 125.0489680 129.9604760 285.0655830 126.3214760 130.7404730 285.3189760
 116.5284310 126.2262960 283.2296390 116.8359290 125.6709850 282.5131890
 115.5985010 126.3607420 283.0469380 122.0799370 141.9430250 285.5203850
 122.0926530 141.5392540 284.6526110 121.5274590 142.7177540 285.4165280
 123.3744790 138.6646470 280.6094020 123.2641120 137.7220800 280.7343440
 123.3713040 139.0262110 281.4956780 118.9165070 134.2911790 279.9656510
 117.9894350 134.2249170 280.1944980 119.0689890 135.2291920 279.8511750
 118.9034150 130.5628790 276.9623670 117.9637820 130.7242750 277.0476130
 119.2217410 131.2814470 276.4159660 122.9462360 135.8532090 280.4691760
 122.3274780 135.5151640 279.8218060 122.9286810 135.2091850 281.1770950
 114.5221710 134.8176530 282.7476240 114.1178710 134.1053780 282.2522140
 114.6084830 134.4729770 283.6364280 114.9903410 138.5044090 284.9115450
 114.6931700 137.8989560 284.2323230 115.9403230 138.5421400 284.8004810
 121.1227060 135.0918900 277.4764510 121.5620340 134.2541330 277.3302330
 121.8355480 135.7248300 277.5628650 119.2322440 140.0314970 281.4445750
 119.6718350 140.7739300 281.0301140 119.1709330 140.2741540 282.3684710
 124.7044200 126.3461710 275.7905550 124.3916860 126.4388540 276.6904620
 125.4656670 126.9242740 275.7402980 111.2226340 133.7121510 280.2482890
 111.1023940 134.4383600 279.6364160 110.9127230 132.9424420 279.7710800
 110.1059340 138.5836840 282.4657710 109.6987420 138.7251430 281.6111310
 110.9972350 138.2997000 282.2628920 121.8992620 143.0184090 278.8008760
 121.7393760 142.7287030 279.6990590 121.7339330 142.2424220 278.2653990
 114.3781000 142.7982620 280.5780380 114.2023480 141.8818160 280.3648180
 113.5236740 143.1569910 280.8178180 121.6018750 140.5271650 277.3606760
 120.9083910 140.5248940 276.7009040 122.3441610 140.1030970 276.9300930
 121.1668680 142.1534360 281.4355250 121.6225630 141.3723740 281.7493870
 121.5061200 142.8641180 281.9796430 113.6890000 127.0556580 283.6306560
 113.2458150 127.8366120 283.2991080 114.2474990 127.3786470 284.3377500
 116.8048820 126.6767280 278.5112390 116.1803000 126.6727150 279.2365700
 116.7178940 125.8098240 278.1148360 115.7265900 127.6003910 285.4896160
 116.0238230 128.5066740 285.4088180 116.2751460 127.1122690 284.8755730
 113.4804220 132.1790150 281.3587810 113.2545140 131.9627320 282.2634430
 112.6996750 132.6118610 281.0133780 120.7101980 132.1853520 279.9578460
 120.1110870 132.9089320 279.7742080 121.2581590 132.1230300 279.1754910
 119.3166850 130.8217060 281.9881740 119.7096420 131.1389260 281.1750430
 119.6783700 129.9428940 282.1026260 108.3531020 127.4117860 284.2111940
 108.0644070 127.9820720 284.9236920 109.0976780 126.9322310 284.5743170
 108.5401250 131.3537980 275.4214660 108.4575920 132.2968740 275.5629650
 108.1884310 131.2112890 274.5427010 116.3399380 130.0877010 284.4885010
 116.3435440 129.6466960 283.6389550 117.2350500 130.4094340 284.5956830
 112.1901760 129.9703500 283.4479220 111.8501810 130.4478730 284.2046270
 111.4279080 129.5168620 283.0880320 116.4019530 131.0889090 277.4791770
 116.5232350 131.0475570 278.4277590 116.0168040 131.9513240 277.3238500
 115.4141030 133.3990230 276.8775070 114.8457930 132.9508480 276.2510980
 116.1230030 133.7583010 276.3440220 109.5047840 128.8922480 282.3643890
 109.2194760 128.5278150 283.2022510 109.4426700 128.1602940 281.7507030
 112.9588510 137.3948420 279.1501480 112.1850770 136.8546040 278.9900200
 113.6883140 136.8755030 278.8119240 123.7176490 136.3913780 284.9427870
 124.4375610 136.8869070 284.5523980 123.5158310 135.7131670 284.2981740
 119.1786430 127.7851740 279.0857260 118.3651040 127.2864910 279.0102570
 118.9848380 128.6249990 278.6693610 121.8934820 132.1571390 277.3819420
 122.7814440 132.4688620 277.2070760 121.8639910 131.2843640 276.9900000
 113.0025910 137.0628800 282.7880290 113.5204580 136.2597060 282.7337180
 112.5509930 137.0007940 283.6297120 117.8895410 138.3295080 278.0607590
 118.2311110 139.0737310 277.5650910 117.0608120 138.6426200 278.4232420
 124.1649090 133.4683230 276.8499280 124.0812810 133.8997450 275.9995720
 124.8843280 133.9281580 277.2826100 125.1936340 140.3225490 279.5781410
 124.5512500 139.6681110 279.8525130 124.8067000 140.7280580 278.8022080
 120.7722820 137.6510920 283.4253100 121.1246640 137.0539050 282.7654470
 119.8885150 137.3255150 283.5961350 116.8586100 138.4108610 280.8323510
 117.5457230 138.9577820 281.2131100 116.0718520 138.9549340 280.8673120
 108.9978500 134.0281430 276.3240590 109.8673350 134.3106230 276.6076510
 108.5068820 134.8417300 276.2089400 116.1613310 135.4154640 280.4448870
 116.6176090 136.2259890 280.6709060 115.8101520 135.0977780 281.2767360
 112.0625090 125.7592290 280.9171390 111.9339720 125.7510190 281.8656310
 111.2387110 126.0975380 280.5662400 123.5833720 139.2141950 276.1157760
 123.3571300 138.4972390 276.7082400 123.1929920 138.9654390 275.2779510
 109.3649750 143.2408810 276.8902220 109.7247390 143.8398150 276.2359490
 109.2242090 143.7868700 277.6637250 123.1649970 137.1313890 277.7771920
 122.8771670 137.5926580 278.5649800 123.9602140 136.6711660 278.0456140
 115.3818370 140.6240010 277.7075890 115.3728470 141.3569700 277.0920400
 114.4616730 140.3771590 277.8002850 110.9825010 135.8454900 278.4522650
 110.3752960 136.5853800 278.4617950 111.4574360 135.9354260 277.6260850
 123.9219830 128.9662660 278.9367100 123.2932990 129.0708330 278.2225330
 123.4271750 129.1859440 279.7260980 118.3677970 140.6868250 276.3701080
 118.4689950 140.4832240 275.4403060 117.4679710 140.4326530 276.5748860
 115.8903860 131.2448610 280.3524980 115.1820010 131.7134950 280.7938590
 116.1748340 130.5870620 280.9870170 119.9219290 127.9699270 281.7920770
 119.7987070 127.9885400 280.8430280 120.8703850 128.0178210 281.9119170
 117.0096080 143.2054570 281.0648750 117.2637580 143.1675960 280.1428120
 116.0608560 143.0787900 281.0577000 114.0938880 129.5533690 277.7275690
 114.9429410 129.9903840 277.6615880 113.7270150 129.8653950 278.5547750
 123.0148660 134.1246450 282.6407260 122.0738800 134.1396680 282.8154950
 123.3292730 133.3382410 283.0867560 112.9930300 135.8066050 276.2011220
 113.7593570 135.6947410 276.7636650 113.0704990 135.1104020 275.5487990
 111.6877060 133.2391120 276.8844110 111.7680650 132.2918630 276.9961510
 112.5796810 133.5698000 276.9904770 125.0174240 141.2955300 284.3161520
 125.1421660 142.1186470 284.7885330 125.8839800 141.0846030 283.9685670
 112.4891770 143.3886510 283.9878650 113.2254250 142.8401970 284.2587220
 112.8732690 144.2542520 283.8484640 109.3737250 139.4560080 279.8620160
 108.4477030 139.6981220 279.8525570 109.8393680 140.2834340 279.7404910
 115.5994080 142.5616820 275.8104220 116.3922690 142.8505650 275.3586010
 115.0798430 142.1308990 275.1316700 124.6524250 141.7886950 277.2340960
 124.3665760 141.3752090 276.4195140 124.4543800 142.7174660 277.1141480
 116.1171480 137.7820230 275.6746570 116.0122120 137.1672580 276.4007950
 115.9495700 137.2586120 274.8909580 119.3574210 136.8440260 276.2788560
 118.8084310 137.2909560 276.9231300 119.9793470 136.3389510 276.8026230
 115.0249330 135.8031180 278.1753860 115.4465750 135.6371050 279.0185250
 115.1500170 134.9931410 277.6809000 117.5376970 134.8268790 275.4230960
 118.0582630 134.1117810 275.0572110 118.1845370 135.4654660 275.7231470
 113.9208230 131.8764410 275.1212020 113.7197290 131.0131770 275.4825360
 113.7500280 131.7897770 274.1833620 121.3996540 126.6872640 277.6498900
 121.6798830 125.8440540 278.0058320 120.6262270 126.9195750 278.1637650
 112.7191030 128.9765030 275.1089900 113.0216930 128.9832460 274.2009050
 113.4585620 128.6262890 275.6057560 115.9375960 127.9199650 276.0946100
 115.5897960 127.2423640 275.5148550 116.1388730 127.4589160 276.9089490
 118.1025000 142.9080400 277.7132700 118.9975790 143.2465370 277.7351460
 118.1342630 142.1859810 277.0856980 111.7421160 138.2807450 275.9419700
 112.1796030 138.8237120 276.5977280 112.2268890 137.4554400 275.9516040
 108.9566960 141.0696480 283.3939960 109.2869970 140.2017540 283.1618600
 109.3857960 141.2755000 284.2244920 113.5528880 139.4005490 281.0541930
 113.2524420 139.2770460 281.9545840 113.4466370 138.5414080 280.6457660
 126.3220800 139.1801890 275.7568610 125.4913760 139.2478540 276.2275840
 126.4992630 140.0706010 275.4535470 125.7777260 135.9249370 278.2602810
 126.5396170 136.4946020 278.3662500 125.7931630 135.3576570 279.0311120
 109.2781600 134.4487300 282.4910470 108.6230440 134.1798940 281.8470170
 110.1159550 134.3391780 282.0412450 126.7837230 136.7799470 283.1044740
 127.1546060 135.9966790 282.6980710 127.4239160 137.4688570 282.9262040
 125.8296430 136.2183740 275.4175330 126.1045270 137.1262620 275.2894550
 125.6407170 136.1546270 276.3537320 122.2272040 129.2428590 276.7128960
 122.6456920 129.0559570 275.8725620 121.9208100 128.3907640 277.0231890
 125.7261770 134.1552730 280.4104760 125.3505370 133.3880660 279.9786050
 124.9964890 134.5375430 280.8979690 108.4919680 131.6586230 278.4335800
 107.5883760 131.9216430 278.2587460 108.9760300 131.9297400 277.6535760
 125.0012730 132.3810220 283.7112000 125.5250210 131.8872870 283.0802170
 125.5872150 132.5160580 284.4559570 111.0346890 130.7151770 276.3430180
 111.7438590 130.2934990 275.8577460 110.3186830 130.7827000 275.7113530
 110.6821050 126.7691100 275.3832830 111.4049180 127.3100040 275.7014050
 110.9545570 126.4954520 274.5074370 124.4912700 131.6383570 279.6504410
 124.9871820 131.4054440 280.4353290 124.2928770 130.7995410 279.2342050
 125.9199860 130.2744520 282.1842090 125.8099140 130.1200560 283.1224360
 126.6807450 129.7465460 281.9417500 126.8090130 128.1052440 275.4248230
 127.7339440 127.9733620 275.2166520 126.7865920 128.1845260 276.3784680
 126.8828620 128.8763100 278.0504940 126.0880120 128.8108220 278.5797850
 127.0871900 129.8113740 278.0390290 123.8247040 142.9154650 282.0443330
 124.4206110 142.5939220 281.3677750 124.0825190 142.4426470 282.8356600
 114.8054970 141.8738190 285.0489190 115.3219990 141.2625550 284.5237450
 115.4552350 142.3766970 285.5400200 123.3148550 127.2059980 284.5003770
 123.7556640 127.1505080 283.6525370 123.0456140 128.1217990 284.5713950
 125.1787120 126.8375220 282.5112590 125.1175520 125.8936440 282.3643610
 125.9579150 126.9455310 283.0566050 109.4839870 142.9767580 281.4736540
 109.3161910 142.3438260 282.1718430 108.6174380 143.1826980 281.1230730
 110.1067890 126.8084360 278.9768400 110.8647250 126.9213240 278.4032430
 109.6445060 127.6453560 278.9311830 116.6481700 128.9223630 281.9670710
 115.8356210 128.5480520 281.6266590 117.1523340 128.1668710 282.2691900
 121.1506680 125.5866080 283.2053780 121.7536050 126.1586290 283.6802300
 120.4099670 126.1505520 282.9827680 124.2941280 125.9887640 278.4794060
 124.4891910 126.8871090 278.7461490 123.5071150 125.7574720 278.9727010
 111.0902570 141.6700810 278.9186680 110.5650190 142.0508840 278.2148640
 111.0147150 142.2951580 279.6396390 112.4793040 127.3348410 277.5170370
 113.0085800 126.5478210 277.3878320 113.1121360 128.0139600 277.7505900
 114.6730880 127.0723550 280.5715760 114.0433620 126.3710860 280.7385890
 114.1336020 127.8327680 280.3548920 125.8467890 143.2288350 280.2400620
 126.0220080 142.5426090 279.5961540 125.1489460 143.7535400 279.8477290
 113.6895540 143.6183190 277.7935930 114.4214360 143.3342470 277.2459820
 113.9489210 143.3796470 278.6835310 112.8510330 139.7347920 277.7982260
 112.2219210 140.2033020 278.3468090 112.9658160 138.8897140 278.2328450
 120.3060050 133.7853580 263.9483460 120.2254100 132.8708190 263.6775170
 119.8924470 134.2820650 263.2423170 118.4378090 135.5632600 265.8292730
 117.6620190 135.0833040 266.1191300 119.0891020 134.8838250 265.6548890
 112.4543920 135.8752410 266.7068490 111.6228800 135.6201120 267.1065000
 113.0624900 135.9463180 267.4426410 122.4585520 139.9692790 264.6091860
 121.9967050 139.1980030 264.9379030 123.2711070 139.9958860 265.1144310
 112.4345180 139.9092500 266.9026510 112.7373220 139.0190240 266.7236730
 113.1788770 140.4662720 266.6748760 110.8635870 130.8354300 260.4910880
 109.9752570 131.1770270 260.3890760 111.1477060 130.6354620 259.5991710
 108.8268880 133.4359950 266.3750580 109.3984990 132.6682150 266.3754220
 108.8270420 133.7348710 265.4657190 118.6848830 142.2550800 264.2295850
 118.0660270 142.7108300 263.6590290 119.5400610 142.4102260 263.8285550
 117.8787080 138.2389790 265.8362890 117.8095360 137.2979730 265.6752020
 118.6406940 138.3291200 266.4085460 110.0693750 128.8444310 268.1619510
 109.8896590 127.9470060 268.4422270 109.6673830 129.3916180 268.8366460
 118.9092250 131.0460170 266.0631820 119.2857070 130.1732050 265.9505490
 118.8111760 131.3818870 265.1722260 113.0397260 129.4185800 261.5249260
 113.1464010 130.3189530 261.8318020 112.1289620 129.3703770 261.2343910
 122.6916370 128.5410610 262.9960160 123.5125990 128.0507180 263.0385640
 122.7250450 129.1308270 263.7492000 110.6880420 131.3404810 266.7701850
 111.3690530 131.6043180 267.3889250 110.3728470 130.5005680 267.1039860
 114.8804990 132.3872170 265.8574440 115.3883210 132.8853140 266.4979460
 115.4118230 131.6107370 265.6813800 126.9815920 130.5577360 269.5603790
 126.2768090 130.9459070 269.0418900 127.2473840 131.2527650 270.1624720
 113.1641090 127.0270730 270.1237860 113.1659530 127.5443120 269.3183760
 112.3345400 126.5500910 270.1007790 119.5512180 137.1390040 261.6227760
 118.9329450 137.6039490 261.0590480 120.0635430 137.8317520 262.0397270
 114.4143940 136.6665910 268.3011360 114.0813320 137.2934830 268.9432430
 114.5910620 137.1927790 267.5213030 122.9277850 130.4810990 265.7687700
 122.2233420 130.7695880 266.3490810 123.2890010 131.2911100 265.4087260
 112.8456420 128.7380690 268.1308310 113.1873230 129.5822740 267.8362180
 111.9072230 128.8864430 268.2473650 113.6263040 138.6346710 270.1160540
 114.2437040 139.3097790 269.8344990 112.7656160 139.0434690 270.0248040
 108.9195380 137.8246570 258.9967390 108.5423360 138.3133670 258.2652290
 109.1768450 138.4971850 259.6273920 124.5440630 140.0986120 268.0315180
 123.8604150 140.7685230 268.0231850 125.0834920 140.2966770 267.2660040
 125.9964770 129.9265780 266.1596910 125.0489680 129.9604760 266.2912340
 126.3214760 130.7404730 266.5446270 116.5284310 126.2262960 264.4552900
 116.8359290 125.6709850 263.7388400 115.5985010 126.3607420 264.2725890
 122.0799370 141.9430250 266.7460360 122.0926530 141.5392540 265.8782620
 121.5274590 142.7177540 266.6421790 123.3744790 138.6646470 261.8350530
 123.2641120 137.7220800 261.9599950 123.3713040 139.0262110 262.7213290
 121.4784810 136.8460090 268.0742970 121.8953600 136.6320200 267.2396430
 122.2024630 137.1032880 268.6451590 118.9165070 134.2911790 261.1913020
 117.9894350 134.2249170 261.4201490 119.0689890 135.2291920 261.0768260
 118.9034150 130.5628790 258.1880180 117.9637820 130.7242750 258.2732640
 119.2217410 131.2814470 257.6416170 125.4246910 135.2447310 268.1659210
 124.5965540 135.3140400 267.6909340 126.0197390 135.8301620 267.6975040
 122.9462360 135.8532090 261.6948270 122.3274780 135.5151640 261.0474570
 122.9286810 135.2091850 262.4027460 122.3888920 132.0316630 269.1114080
 121.9760100 132.8570340 269.3654070 121.6564870 131.4461670 268.9190440
 114.5221710 134.8176530 263.9732750 114.1178710 134.1053780 263.4778650
 114.6084830 134.4729770 264.8620790 114.9903410 138.5044090 266.1371960
 114.6931700 137.8989560 265.4579740 115.9403230 138.5421400 266.0261320
 113.2350330 131.5919740 267.7531790 113.7864920 131.7015080 266.9785040
 113.7493840 131.9657340 268.4687020 123.0789020 142.0775960 269.7995060
 122.6019580 142.8848150 269.6067670 122.3950810 141.4254290 269.9521270
 114.0821840 138.2425780 272.7879760 113.1850370 138.4665750 273.0353160
 114.1074710 138.3660720 271.8391160 121.1227060 135.0918900 258.7021020
 121.5620340 134.2541330 258.5558840 121.8355480 135.7248300 258.7885160
 112.9093060 135.1139100 271.3637130 112.7700830 135.9861900 271.7324530
 112.0274420 134.7711910 271.2185070 119.2322440 140.0314970 262.6702260
 119.6718350 140.7739300 262.2557650 119.1709330 140.2741540 263.5941220
 114.7073410 141.0560800 273.5722280 114.6788840 141.4603750 272.7050710
 114.5438380 140.1271160 273.4093880 124.7044200 126.3461710 257.0162060
 124.3916860 126.4388540 257.9161130 125.4656670 126.9242740 256.9659490
 111.2226340 133.7121510 261.4739400 111.1023940 134.4383600 260.8620670
 110.9127230 132.9424420 260.9967310 126.6588230 141.8387900 274.8686450
 127.1347950 142.3170790 275.5475530 127.2795390 141.7705390 274.1431950
 108.8611710 136.8836650 267.2808040 108.9392130 137.0185420 266.3363760
 109.4753390 136.1752540 267.4736160 110.1059340 138.5836840 263.6914220
 109.6987420 138.7251430 262.8367820 110.9972350 138.2997000 263.4885430
 126.0621480 139.0300750 272.0286460 126.1884540 138.7912630 271.1103640
 126.1042860 138.1985290 272.5008540 119.9238220 142.7328750 270.5981270
 120.4382890 142.6436760 271.4003700 119.0807300 143.0788450 270.8909180
 121.8992620 143.0184090 260.0265270 121.7393760 142.7287030 260.9247100
 121.7339330 142.2424220 259.4910500 114.3781000 142.7982620 261.8036890
 114.2023480 141.8818160 261.5904690 113.5236740 143.1569910 262.0434690
 121.6018750 140.5271650 258.5863270 120.9083910 140.5248940 257.9265550
 122.3441610 140.1030970 258.1557440 121.1668680 142.1534360 262.6611760
 121.6225630 141.3723740 262.9750380 121.5061200 142.8641180 263.2052940
 125.9145490 131.0833210 272.9936200 125.2989760 131.5912880 272.4651660
 125.5941910 130.1831540 272.9362140 108.9171230 137.9250820 269.8202500
 109.0802270 137.4556180 269.0021870 109.3823680 137.4174380 270.4851340
 113.6890000 127.0556580 264.8563070 113.2458150 127.8366120 264.5247590
 114.2474990 127.3786470 265.5634010 117.9759810 129.9225100 270.4598390
 117.5139180 130.1308120 271.2718330 117.5737920 129.1084450 270.1569060
 122.9764320 131.1434050 271.5895050 122.1257910 130.8439800 271.9104120
 122.8166110 131.3876060 270.6778870 120.0714030 132.6435800 273.6893840
 120.3967440 131.8099550 273.3496070 120.8594360 133.1664320 273.8372170
 116.8048820 126.6767280 259.7368900 116.1803000 126.6727150 260.4622210
 116.7178940 125.8098240 259.3404870 115.7265900 127.6003910 266.7152670
 116.0238230 128.5066740 266.6344690 116.2751460 127.1122690 266.1012240
 113.4804220 132.1790150 262.5844320 113.2545140 131.9627320 263.4890940
 112.6996750 132.6118610 262.2390290 120.7101980 132.1853520 261.1834970
 120.1110870 132.9089320 260.9998590 121.2581590 132.1230300 260.4011420
 115.9203430 133.0775730 273.2504590 115.8247030 132.1370460 273.1004990
 116.7635410 133.2990800 272.8552660 119.3166850 130.8217060 263.2138250
 119.7096420 131.1389260 262.4006940 119.6783700 129.9428940 263.3282770
 111.0513970 129.4889400 271.4038370 110.6577360 130.3364610 271.6111150
 110.3632370 128.8515770 271.5947010 117.6259020 129.5724370 274.4735110
 116.9357340 129.3796570 275.1081200 118.3691320 129.8559010 275.0059410
 108.3531020 127.4117860 265.4368450 108.0644070 127.9820720 266.1493430
 109.0976780 126.9322310 265.7999680 108.5401250 131.3537980 256.6471170
 108.4575920 132.2968740 256.7886160 108.1884310 131.2112890 255.7683520
 119.9021990 133.4122810 267.3089030 119.1703110 133.9209620 267.6579130
 119.5046330 132.5952790 267.0077810 116.3399380 130.0877010 265.7141520
 116.3435440 129.6466960 264.8646060 117.2350500 130.4094340 265.8213340
 112.1901760 129.9703500 264.6735730 111.8501810 130.4478730 265.4302780
 111.4279080 129.5168620 264.3136830 116.4019530 131.0889090 258.7048280
 116.5232350 131.0475570 259.6534100 116.0168040 131.9513240 258.5495010
 120.3647900 128.8656490 266.7211970 120.3820640 129.3165140 267.5653820
 120.1163480 127.9662130 266.9345410 115.4141030 133.3990230 258.1031580
 114.8457930 132.9508480 257.4767490 116.1230030 133.7583010 257.5696730
 123.7918650 126.2788670 272.5598350 124.1164420 125.5478330 273.0856330
 123.8275160 125.9602310 271.6579340 110.4910210 137.3002250 271.9798310
 110.1065000 136.6595920 272.5781270 110.8022400 138.0038370 272.5493040
 116.6407350 134.1478790 267.4606930 117.0077480 133.6737360 268.2068270
 116.4512410 135.0220360 267.8015270 109.5047840 128.8922480 263.5900400
 109.2194760 128.5278150 264.4279020 109.4426700 128.1602940 262.9763540
 114.4306720 133.1887430 269.7791140 114.1263790 134.0679410 270.0041500
 115.3853180 133.2487220 269.8148580 112.9588510 137.3948420 260.3757990
 112.1850770 136.8546040 260.2156710 113.6883140 136.8755030 260.0375750
 123.7176490 136.3913780 266.1684380 124.4375610 136.8869070 265.7780490
 123.5158310 135.7131670 265.5238250 119.1786430 127.7851740 260.3113770
 118.3651040 127.2864910 260.2359080 118.9848380 128.6249990 259.8950120
 119.0995290 136.4622840 272.0553380 119.0332600 135.5418510 271.8010970
 118.4700430 136.5598280 272.7698020 121.8934820 132.1571390 258.6075930
 122.7814440 132.4688620 258.4327270 121.8639910 131.2843640 258.2156510
 113.0025910 137.0628800 264.0136800 113.5204580 136.2597060 263.9593690
 112.5509930 137.0007940 264.8553630 117.8895410 138.3295080 259.2864100
 118.2311110 139.0737310 258.7907420 117.0608120 138.6426200 259.6488930
 110.4870450 134.0290170 270.9262500 110.1285390 134.6944020 271.5135840
 110.1925010 133.1973720 271.2975120 113.6883570 134.4874410 273.8102050
 113.3883710 134.6331590 272.9129870 114.4594810 133.9279700 273.7175440
 119.0312020 139.2843410 271.8057180 119.0456560 138.3524370 271.5876090
 118.3237120 139.3703170 272.4446950 124.1649090 133.4683230 258.0755790
 124.0812810 133.8997450 257.2252230 124.8843280 133.9281580 258.5082610
 125.2423230 135.9250750 271.1525760 124.5171420 136.5179530 270.9555150
 125.7698690 135.9174290 270.3539130 125.1936340 140.3225490 260.8037920
 124.5512500 139.6681110 261.0781640 124.8067000 140.7280580 260.0278590
 120.7722820 137.6510920 264.6509610 121.1246640 137.0539050 263.9910980
 119.8885150 137.3255150 264.8217860 116.8586100 138.4108610 262.0580020
 117.5457230 138.9577820 262.4387610 116.0718520 138.9549340 262.0929630
 108.9978500 134.0281430 257.5497100 109.8673350 134.3106230 257.8333020
 108.5068820 134.8417300 257.4345910 116.1613310 135.4154640 261.6705380
 116.6176090 136.2259890 261.8965570 115.8101520 135.0977780 262.5023870
 118.4645920 140.9260980 268.8997680 119.1088140 141.1320360 269.5771100
 118.8275360 140.1649380 268.4468530 112.0625090 125.7592290 262.1427900
 111.9339720 125.7510190 263.0912820 111.2387110 126.0975380 261.7918910
 119.7378000 138.9293330 267.6175130 120.3800230 138.2286490 267.7307300
 120.2627350 139.7091770 267.4372020 123.5833720 139.2141950 257.3414270
 123.3571300 138.4972390 257.9338910 123.1929920 138.9654390 256.5036020
 121.5115620 139.7288230 270.8211190 121.8471860 140.3154920 271.4989110
 120.5915960 139.5980940 271.0508980 109.3649750 143.2408810 258.1158730
 109.7247390 143.8398150 257.4616000 109.2242090 143.7868700 258.8893760
 109.0619020 127.5183410 271.6034600 108.3477540 127.7180330 272.2087210
 109.4814060 126.7422980 271.9749400 123.1649970 137.1313890 259.0028430
 122.8771670 137.5926580 259.7906310 123.9602140 136.6711660 259.2712650
 109.3491610 141.5063670 272.5901130 109.4582730 140.5658410 272.4496520
 108.6972170 141.7718420 271.9414860 117.3404200 139.7779560 273.9899250
 117.0201070 139.0588800 274.5344940 116.6662560 140.4534630 274.0635310
 115.3818370 140.6240010 258.9332400 115.3728470 141.3569700 258.3176910
 114.4616730 140.3771590 259.0259360 110.9825010 135.8454900 259.6779160
 110.3752960 136.5853800 259.6874460 111.4574360 135.9354260 258.8517360
 120.5557800 130.0105720 269.3536050 120.9238620 129.1900930 269.6815620
 119.6956000 130.0707610 269.7691700 123.9219830 128.9662660 260.1623610
 123.2932990 129.0708330 259.4481840 123.4271750 129.1859440 260.9517490
 118.3677970 140.6868250 257.5957590 118.4689950 140.4832240 256.6659570
 117.4679710 140.4326530 257.8005370 115.8903860 131.2448610 261.5781490
 115.1820010 131.7134950 262.0195100 116.1748340 130.5870620 262.2126680
 117.5159790 132.6645310 269.5774020 118.0145040 133.1391130 270.2425870
 117.6582740 131.7408830 269.7844050 119.9219290 127.9699270 263.0177280
 119.7987070 127.9885400 262.0686790 120.8703850 128.0178210 263.1375680
 117.0096080 143.2054570 262.2905260 117.2637580 143.1675960 261.3684630
 116.0608560 143.0787900 262.2833510 114.0938880 129.5533690 258.9532200
 114.9429410 129.9903840 258.8872390 113.7270150 129.8653950 259.7804260
 124.7226650 128.8813270 270.4202410 124.2200250 129.6218670 270.7596220
 125.5383310 129.2697270 270.1039200 123.0148660 134.1246450 263.8663770
 122.0738800 134.1396680 264.0411460 123.3292730 133.3382410 264.3124070
 112.9930300 135.8066050 257.4267730 113.7593570 135.6947410 257.9893160
 113.0704990 135.1104020 256.7744500 111.6877060 133.2391120 258.1100620
 111.7680650 132.2918630 258.2218020 112.5796810 133.5698000 258.2161280
 125.0174240 141.2955300 265.5418030 125.1421660 142.1186470 266.0141840
 125.8839800 141.0846030 265.1942180 112.4891770 143.3886510 265.2135160
 113.2254250 142.8401970 265.4843730 112.8732690 144.2542520 265.0741150
 109.3737250 139.4560080 261.0876670 108.4477030 139.6981220 261.0782080
 109.8393680 140.2834340 260.9661420 111.4950050 142.5732580 274.4020740
 112.2962780 142.8944630 274.8156140 110.9801870 142.2128160 275.1240650
 115.5994080 142.5616820 257.0360730 116.3922690 142.8505650 256.5842520
 115.0798430 142.1308990 256.3573210 120.3314680 138.6812450 274.3496150
 119.7252840 138.7044050 273.6091900 120.0268790 137.9495490 274.8863400
 121.7615050 142.4092740 272.9605560 122.7136800 142.3250760 272.9105800
 121.6143270 143.0734450 273.6339350 124.6524250 141.7886950 258.4597470
 124.3665760 141.3752090 257.6451650 124.4543800 142.7174660 258.3397990
 109.2147860 135.0606040 273.3456790 109.7186880 134.4813320 273.9173020
 108.4755280 135.3446270 273.8833160 116.1171480 137.7820230 256.9003080
 116.0122120 137.1672580 257.6264460 115.9495700 137.2586120 256.1166090
 116.2685800 136.4677030 272.8792310 115.5031470 137.0362030 272.7946980
 116.4501760 136.1753240 271.9860540 119.3574210 136.8440260 257.5045070
 118.8084310 137.2909560 258.1487810 119.9793470 136.3389510 258.0282740
 123.4109150 138.1982360 273.4367330 124.1518620 138.5358120 272.9334790
 122.6481830 138.3674420 272.8837100 111.2470940 133.2035630 274.2406860
 111.2876280 132.9049500 275.1492090 112.1016440 133.6043240 274.0814380
 115.0249330 135.8031180 259.4010370 115.4465750 135.6371050 260.2441760
 115.1500170 134.9931410 258.9065510 113.1876750 131.7827730 272.2081350
 112.6573210 131.2918680 271.5804690 113.8564820 132.2111930 271.6739280
 117.5376970 134.8268790 256.6487470 118.0582630 134.1117810 256.2828620
 118.1845370 135.4654660 256.9487980 122.0854810 136.2497190 271.9722540
 122.4995830 136.4042270 272.8212960 121.1505810 136.3752410 272.1348320
 122.5576980 133.5893350 273.9761690 123.1397750 132.8345670 273.8882170
 122.7338750 134.1200790 273.1993170 113.6749050 128.7490100 272.2878640
 113.5805920 128.1310850 271.5629510 113.0946440 129.4756390 272.0608550
 116.4410490 127.3063340 269.3206030 115.9927790 127.3287600 268.4751580
 115.8075690 126.9082360 269.9176330 116.8470040 136.2017670 269.9418470
 117.2658150 137.0450400 269.7694710 115.9278670 136.3389710 269.7125250
 119.1833940 133.9333850 271.3256310 119.3030150 133.3374990 272.0651150
 120.0427940 133.9703540 270.9057610 121.5221840 134.4871040 269.9018820
 120.9957060 135.0113660 269.2983960 121.8653180 135.1198430 270.5328550
 113.9208230 131.8764410 256.3468530 113.7197290 131.0131770 256.7081870
 113.7500280 131.7897770 255.4090130 114.6977460 142.5070680 271.0576200
 114.1598550 143.2316740 270.7384900 114.9511420 142.0301020 270.2673540
 115.9502710 130.4755200 272.5832130 116.5402400 130.1671050 273.2709950
 115.1322950 130.0034950 272.7392030 120.7696140 130.0921010 272.8165150
 120.0811660 129.4302550 272.7515140 121.4902160 129.6459280 273.2613610
 121.3996540 126.6872640 258.8755410 121.6798830 125.8440540 259.2314830
 120.6262270 126.9195750 259.3894160 112.7191030 128.9765030 256.3346410
 113.0216930 128.9832460 255.4265560 113.4585620 128.6262890 256.8314070
 117.5539670 143.7421890 271.3162850 117.4798370 144.6457030 271.6235220
 116.6518510 143.4233790 271.2884920 115.9375960 127.9199650 257.3202610
 115.5897960 127.2423640 256.7405060 116.1388730 127.4589160 258.1346000
 118.1025000 142.9080400 258.9389210 118.9975790 143.2465370 258.9607970
 118.1342630 142.1859810 258.3113490 111.7421160 138.2807450 257.1676210
 112.1796030 138.8237120 257.8233790 112.2268890 137.4554400 257.1772550
 108.9566960 141.0696480 264.6196470 109.2869970 140.2017540 264.3875110
 109.3857960 141.2755000 265.4501430 113.5528880 139.4005490 262.2798440
 113.2524420 139.2770460 263.1802350 113.4466370 138.5414080 261.8714170
 109.4457170 141.9367070 267.3578100 109.0088160 142.1167870 268.1902250
 110.0134850 142.6941690 267.2159820 125.0819350 141.4384070 271.6455410
 124.4821340 141.4976630 270.9019330 125.2113250 140.4989050 271.7752260
 126.3220800 139.1801890 256.9825120 125.4913760 139.2478540 257.4532350
 126.4992630 140.0706010 256.6791980 125.7777260 135.9249370 259.4859320
 126.5396170 136.4946020 259.5919010 125.7931630 135.3576570 260.2567630
 109.2781600 134.4487300 263.7166980 108.6230440 134.1798940 263.0726680
 110.1159550 134.3391780 263.2668960 126.7837230 136.7799470 264.3301250
 127.1546060 135.9966790 263.9237220 127.4239160 137.4688570 264.1518550
 123.7670990 138.1636050 269.7431570 122.9530830 138.5933210 270.0057360
 124.1745190 138.7754460 269.1300620 125.8296430 136.2183740 256.6431840
 126.1045270 137.1262620 256.5151060 125.6407170 136.1546270 257.5793830
 122.2272040 129.2428590 257.9385470 122.6456920 129.0559570 257.0982130
 121.9208100 128.3907640 258.2488400 125.7261770 134.1552730 261.6361270
 125.3505370 133.3880660 261.2042560 124.9964890 134.5375430 262.1236200
 110.3157530 134.8339870 268.2570320 110.6830570 134.7467270 269.1366340
 109.7468350 134.0706420 268.1577180 125.1161390 133.3024250 271.2700790
 124.8847480 133.0737000 270.3698740 125.3765940 134.2223800 271.2245680
 109.8673530 131.7448960 272.1628740 108.9729580 131.7115720 272.5022450
 110.4071080 131.9435750 272.9279990 123.5549460 128.5280680 274.0480490
 124.4319640 128.5364080 274.4314490 123.5670300 127.7911520 273.4372840
 108.4919680 131.6586230 259.6592310 107.5883760 131.9216430 259.4843970
 108.9760300 131.9297400 258.8792270 125.0012730 132.3810220 264.9368510
 125.5250210 131.8872870 264.3058680 125.5872150 132.5160580 265.6816080
 125.1802450 132.4650090 268.4588060 124.2305160 132.4313630 268.5733050
 125.3615460 133.3750200 268.2237830 111.0346890 130.7151770 257.5686690
 111.7438590 130.2934990 257.0833970 110.3186830 130.7827000 256.9370040
 110.6821050 126.7691100 256.6089340 111.4049180 127.3100040 256.9270560
 110.9545570 126.4954520 255.7330880 124.4912700 131.6383570 260.8760920
 124.9871820 131.4054440 261.6609800 124.2928770 130.7995410 260.4598560
 110.3713240 126.0197290 266.5111960 111.0189430 125.4694670 266.0707120
 110.7915080 126.2740440 267.3327770 125.9199860 130.2744520 263.4098600
 125.8099140 130.1200560 264.3480870 126.6807450 129.7465460 263.1674010
 124.2665580 126.2138650 269.8681600 124.9037800 126.8272790 270.2340790
 124.4140470 126.2499310 268.9230830 126.8090130 128.1052440 256.6504740
 127.7339440 127.9733620 256.4423030 126.7865920 128.1845260 257.6041190
 126.8828620 128.8763100 259.2761450 126.0880120 128.8108220 259.8054360
 127.0871900 129.8113740 259.2646800 123.8247040 142.9154650 263.2699840
 124.4206110 142.5939220 262.5934260 124.0825190 142.4426470 264.0613110
 110.1245240 126.1752960 269.2537280 109.7760060 126.6316780 270.0195460
 109.7932940 125.2810090 269.3359710 111.7309610 139.3472560 273.4190470
 111.6879240 138.9765470 274.3004930 111.8620620 140.2850130 273.5592290
 115.4315640 140.9032150 269.0200190 115.1907000 141.1706710 268.1330710
 116.3718280 141.0737880 269.0751050 117.6370060 127.3664840 272.7756700
 117.5758950 127.9586670 273.5252110 118.5770440 127.2590800 272.6306960
 120.2744620 127.0234900 272.4148990 120.8885030 127.3414190 271.7530070
 120.8194180 126.5383490 273.0344850 126.6919800 142.9226530 269.8210830
 126.1978080 143.3195400 269.1037960 126.0833090 142.2975740 270.2148110
 110.7965880 125.7029160 272.5288050 111.3448870 125.5217210 271.7654160
 110.8621190 124.9123270 273.0644360 111.5697640 142.2934810 270.5388250
 110.9757960 142.1619510 271.2778290 111.5621480 141.4572950 270.0730350
 121.0152660 125.5867040 268.7418280 120.1412500 125.9202150 268.5391210
 120.9063410 125.1140220 269.5670150 121.9224640 127.7937910 270.1260000
 121.5938000 126.9789670 269.7461730 122.8706940 127.7507720 270.0025690
 124.3759250 143.5649950 267.0997570 123.9162220 144.3165760 266.7255590
 123.7471710 142.8456420 267.0412370 111.2009870 139.6593190 269.4896290
 110.4743930 139.0398480 269.4222240 111.2619020 140.0533800 268.6194370
 114.8054970 141.8738190 266.2745700 115.3219990 141.2625550 265.7493960
 115.4552350 142.3766970 266.7656710 117.5450470 142.7646680 267.1014680
 117.8328280 142.5100980 266.2247690 118.0573690 142.2124040 267.6920250
 118.7627480 126.5036880 267.6811190 117.9799270 126.9782380 267.9607950
 118.4690410 125.5991710 267.5724370 123.3148550 127.2059980 265.7260280
 123.7556640 127.1505080 264.8781880 123.0456140 128.1217990 265.7970460
 125.1787120 126.8375220 263.7369100 125.1175520 125.8936440 263.5900120
 125.9579150 126.9455310 264.2822560 109.4839870 142.9767580 262.6993050
 109.3161910 142.3438260 263.3974940 108.6174380 143.1826980 262.3487240
 110.1067890 126.8084360 260.2024910 110.8647250 126.9213240 259.6288940
 109.6445060 127.6453560 260.1568340 116.6481700 128.9223630 263.1927220
 115.8356210 128.5480520 262.8523100 117.1523340 128.1668710 263.4948410
 121.1506680 125.5866080 264.4310290 121.7536050 126.1586290 264.9058810
 120.4099670 126.1505520 264.2084190 124.2941280 125.9887640 259.7050570
 124.4891910 126.8871090 259.9718000 123.5071150 125.7574720 260.1983520
 111.0902570 141.6700810 260.1443190 110.5650190 142.0508840 259.4405150
 111.0147150 142.2951580 260.8652900 112.4793040 127.3348410 258.7426880
 113.0085800 126.5478210 258.6134830 113.1121360 128.0139600 258.9762410
 114.6730880 127.0723550 261.7972270 114.0433620 126.3710860 261.9642400
 114.1336020 127.8327680 261.5805430 117.6122830 143.6862780 274.4682880
 118.5390140 143.4507050 274.5118840 117.5973260 144.5134780 273.9868910
 125.8467890 143.2288350 261.4657130 126.0220080 142.5426090 260.8218050
 125.1489460 143.7535400 261.0733800 114.7986440 126.3507530 274.2324760
 114.5170710 126.8541130 273.4685580 115.1806140 125.5529280 273.8666890
 113.6895540 143.6183190 259.0192440 114.4214360 143.3342470 258.4716330
 113.9489210 143.3796470 259.9091820 112.8510330 139.7347920 259.0238770
 112.2219210 140.2033020 259.5724600 112.9658160 138.8897140 259.4584960
 121.4001900 125.7661110 274.8105230 121.2867350 126.0855720 275.7056750
 122.2171640 126.1673620 274.5142510 124.1800390 142.9132640 274.2923920
 124.9725710 142.4181870 274.0849880 124.4733540 143.5922780 274.8999530
 120.3060050 133.7853580 245.1739970 120.2254100 132.8708190 244.9031680
 119.8924470 134.2820650 244.4679680 118.4378090 135.5632600 247.0549240
 117.6620190 135.0833040 247.3447810 119.0891020 134.8838250 246.8805400
 112.4543920 135.8752410 247.9325000 111.6228800 135.6201120 248.3321510
 113.0624900 135.9463180 248.6682920 122.4585520 139.9692790 245.8348370
 121.9967050 139.1980030 246.1635540 123.2711070 139.9958860 246.3400820
 112.4345180 139.9092500 248.1283020 112.7373220 139.0190240 247.9493240
 113.1788770 140.4662720 247.9005270 110.8635870 130.8354300 241.7167390
 109.9752570 131.1770270 241.6147270 111.1477060 130.6354620 240.8248220
 108.8268880 133.4359950 247.6007090 109.3984990 132.6682150 247.6010730
 108.8270420 133.7348710 246.6913700 118.6848830 142.2550800 245.4552360
 118.0660270 142.7108300 244.8846800 119.5400610 142.4102260 245.0542060
 117.8787080 138.2389790 247.0619400 117.8095360 137.2979730 246.9008530
 118.6406940 138.3291200 247.6341970 110.0693750 128.8444310 249.3876020
 109.8896590 127.9470060 249.6678780 109.6673830 129.3916180 250.0622970
 118.9092250 131.0460170 247.2888330 119.2857070 130.1732050 247.1762000
 118.8111760 131.3818870 246.3978770 113.0397260 129.4185800 242.7505770
 113.1464010 130.3189530 243.0574530 112.1289620 129.3703770 242.4600420
 122.6916370 128.5410610 244.2216670 123.5125990 128.0507180 244.2642150
 122.7250450 129.1308270 244.9748510 110.6880420 131.3404810 247.9958360
 111.3690530 131.6043180 248.6145760 110.3728470 130.5005680 248.3296370
 114.8804990 132.3872170 247.0830950 115.3883210 132.8853140 247.7235970
 115.4118230 131.6107370 246.9070310 126.9815920 130.5577360 250.7860300
 126.2768090 130.9459070 250.2675410 127.2473840 131.2527650 251.3881230
 113.1641090 127.0270730 251.3494370 113.1659530 127.5443120 250.5440270
 112.3345400 126.5500910 251.3264300 119.5512180 137.1390040 242.8484270
 118.9329450 137.6039490 242.2846990 120.0635430 137.8317520 243.2653780
 114.4143940 136.6665910 249.5267870 114.0813320 137.2934830 250.1688940
 114.5910620 137.1927790 248.7469540 122.9277850 130.4810990 246.9944210
 122.2233420 130.7695880 247.5747320 123.2890010 131.2911100 246.6343770
 112.8456420 128.7380690 249.3564820 113.1873230 129.5822740 249.0618690
 111.9072230 128.8864430 249.4730160 113.6263040 138.6346710 251.3417050
 114.2437040 139.3097790 251.0601500 112.7656160 139.0434690 251.2504550
 108.9195380 137.8246570 240.2223900 108.5423360 138.3133670 239.4908800
 109.1768450 138.4971850 240.8530430 124.5440630 140.0986120 249.2571690
 123.8604150 140.7685230 249.2488360 125.0834920 140.2966770 248.4916550
 125.9964770 129.9265780 247.3853420 125.0489680 129.9604760 247.5168850
 126.3214760 130.7404730 247.7702780 116.5284310 126.2262960 245.6809410
 116.8359290 125.6709850 244.9644910 115.5985010 126.3607420 245.4982400
 122.0799370 141.9430250 247.9716870 122.0926530 141.5392540 247.1039130
 121.5274590 142.7177540 247.8678300 123.3744790 138.6646470 243.0607040
 123.2641120 137.7220800 243.1856460 123.3713040 139.0262110 243.9469800
 121.4784810 136.8460090 249.2999480 121.8953600 136.6320200 248.4652940
 122.2024630 137.1032880 249.8708100 118.9165070 134.2911790 242.4169530
 117.9894350 134.2249170 242.6458000 119.0689890 135.2291920 242.3024770
 118.9034150 130.5628790 239.4136690 117.9637820 130.7242750 239.4989150
 119.2217410 131.2814470 238.8672680 125.4246910 135.2447310 249.3915720
 124.5965540 135.3140400 248.9165850 126.0197390 135.8301620 248.9231550
 122.9462360 135.8532090 242.9204780 122.3274780 135.5151640 242.2731080
 122.9286810 135.2091850 243.6283970 122.3888920 132.0316630 250.3370590
 121.9760100 132.8570340 250.5910580 121.6564870 131.4461670 250.1446950
 114.5221710 134.8176530 245.1989260 114.1178710 134.1053780 244.7035160
 114.6084830 134.4729770 246.0877300 114.9903410 138.5044090 247.3628470
 114.6931700 137.8989560 246.6836250 115.9403230 138.5421400 247.2517830
 113.2350330 131.5919740 248.9788300 113.7864920 131.7015080 248.2041550
 113.7493840 131.9657340 249.6943530 123.0789020 142.0775960 251.0251570
 122.6019580 142.8848150 250.8324180 122.3950810 141.4254290 251.1777780
 114.0821840 138.2425780 254.0136270 113.1850370 138.4665750 254.2609670
 114.1074710 138.3660720 253.0647670 121.1227060 135.0918900 239.9277530
 121.5620340 134.2541330 239.7815350 121.8355480 135.7248300 240.0141670
 112.9093060 135.1139100 252.5893640 112.7700830 135.9861900 252.9581040
 112.0274420 134.7711910 252.4441580 119.2322440 140.0314970 243.8958770
 119.6718350 140.7739300 243.4814160 119.1709330 140.2741540 244.8197730
 114.7073410 141.0560800 254.7978790 114.6788840 141.4603750 253.9307220
 114.5438380 140.1271160 254.6350390 124.7044200 126.3461710 238.2418570
 124.3916860 126.4388540 239.1417640 125.4656670 126.9242740 238.1916000
 111.2226340 133.7121510 242.6995910 111.1023940 134.4383600 242.0877180
 110.9127230 132.9424420 242.2223820 126.6588230 141.8387900 256.0942960
 127.1347950 142.3170790 256.7732040 127.2795390 141.7705390 255.3688460
 108.8611710 136.8836650 248.5064550 108.9392130 137.0185420 247.5620270
 109.4753390 136.1752540 248.6992670 110.1059340 138.5836840 244.9170730
 109.6987420 138.7251430 244.0624330 110.9972350 138.2997000 244.7141940
 126.0621480 139.0300750 253.2542970 126.1884540 138.7912630 252.3360150
 126.1042860 138.1985290 253.7265050 119.9238220 142.7328750 251.8237780
 120.4382890 142.6436760 252.6260210 119.0807300 143.0788450 252.1165690
 121.8992620 143.0184090 241.2521780 121.7393760 142.7287030 242.1503610
 121.7339330 142.2424220 240.7167010 114.3781000 142.7982620 243.0293400
 114.2023480 141.8818160 242.8161200 113.5236740 143.1569910 243.2691200
 121.6018750 140.5271650 239.8119780 120.9083910 140.5248940 239.1522060
 122.3441610 140.1030970 239.3813950 121.1668680 142.1534360 243.8868270
 121.6225630 141.3723740 244.2006890 121.5061200 142.8641180 244.4309450
 125.9145490 131.0833210 254.2192710 125.2989760 131.5912880 253.6908170
 125.5941910 130.1831540 254.1618650 108.9171230 137.9250820 251.0459010
 109.0802270 137.4556180 250.2278380 109.3823680 137.4174380 251.7107850
 113.6890000 127.0556580 246.0819580 113.2458150 127.8366120 245.7504100
 114.2474990 127.3786470 246.7890520 117.9759810 129.9225100 251.6854900
 117.5139180 130.1308120 252.4974840 117.5737920 129.1084450 251.3825570
 122.9764320 131.1434050 252.8151560 122.1257910 130.8439800 253.1360630
 122.8166110 131.3876060 251.9035380 120.0714030 132.6435800 254.9150350
 120.3967440 131.8099550 254.5752580 120.8594360 133.1664320 255.0628680
 116.8048820 126.6767280 240.9625410 116.1803000 126.6727150 241.6878720
 116.7178940 125.8098240 240.5661380 115.7265900 127.6003910 247.9409180
 116.0238230 128.5066740 247.8601200 116.2751460 127.1122690 247.3268750
 113.4804220 132.1790150 243.8100830 113.2545140 131.9627320 244.7147450
 112.6996750 132.6118610 243.4646800 120.7101980 132.1853520 242.4091480
 120.1110870 132.9089320 242.2255100 121.2581590 132.1230300 241.6267930
 115.9203430 133.0775730 254.4761100 115.8247030 132.1370460 254.3261500
 116.7635410 133.2990800 254.0809170 119.3166850 130.8217060 244.4394760
 119.7096420 131.1389260 243.6263450 119.6783700 129.9428940 244.5539280
 111.0513970 129.4889400 252.6294880 110.6577360 130.3364610 252.8367660
 110.3632370 128.8515770 252.8203520 117.6259020 129.5724370 255.6991620
 116.9357340 129.3796570 256.3337710 118.3691320 129.8559010 256.2315920
 108.3531020 127.4117860 246.6624960 108.0644070 127.9820720 247.3749940
 109.0976780 126.9322310 247.0256190 119.9021990 133.4122810 248.5345540
 119.1703110 133.9209620 248.8835640 119.5046330 132.5952790 248.2334320
 116.3399380 130.0877010 246.9398030 116.3435440 129.6466960 246.0902570
 117.2350500 130.4094340 247.0469850 112.1901760 129.9703500 245.8992240
 111.8501810 130.4478730 246.6559290 111.4279080 129.5168620 245.5393340
 116.4019530 131.0889090 239.9304790 116.5232350 131.0475570 240.8790610
 116.0168040 131.9513240 239.7751520 120.3647900 128.8656490 247.9468480
 120.3820640 129.3165140 248.7910330 120.1163480 127.9662130 248.1601920
 115.4141030 133.3990230 239.3288090 114.8457930 132.9508480 238.7024000
 116.1230030 133.7583010 238.7953240 123.7918650 126.2788670 253.7854860
 124.1164420 125.5478330 254.3112840 123.8275160 125.9602310 252.8835850
 110.4910210 137.3002250 253.2054820 110.1065000 136.6595920 253.8037780
 110.8022400 138.0038370 253.7749550 116.6407350 134.1478790 248.6863440
 117.0077480 133.6737360 249.4324780 116.4512410 135.0220360 249.0271780
 109.5047840 128.8922480 244.8156910 109.2194760 128.5278150 245.6535530
 109.4426700 128.1602940 244.2020050 114.4306720 133.1887430 251.0047650
 114.1263790 134.0679410 251.2298010 115.3853180 133.2487220 251.0405090
 112.9588510 137.3948420 241.6014500 112.1850770 136.8546040 241.4413220
 113.6883140 136.8755030 241.2632260 123.7176490 136.3913780 247.3940890
 124.4375610 136.8869070 247.0037000 123.5158310 135.7131670 246.7494760
 119.1786430 127.7851740 241.5370280 118.3651040 127.2864910 241.4615590
 118.9848380 128.6249990 241.1206630 119.0995290 136.4622840 253.2809890
 119.0332600 135.5418510 253.0267480 118.4700430 136.5598280 253.9954530
 121.8934820 132.1571390 239.8332440 122.7814440 132.4688620 239.6583780
 121.8639910 131.2843640 239.4413020 113.0025910 137.0628800 245.2393310
 113.5204580 136.2597060 245.1850200 112.5509930 137.0007940 246.0810140
 117.8895410 138.3295080 240.5120610 118.2311110 139.0737310 240.0163930
 117.0608120 138.6426200 240.8745440 110.4870450 134.0290170 252.1519010
 110.1285390 134.6944020 252.7392350 110.1925010 133.1973720 252.5231630
 113.6883570 134.4874410 255.0358560 113.3883710 134.6331590 254.1386380
 114.4594810 133.9279700 254.9431950 119.0312020 139.2843410 253.0313690
 119.0456560 138.3524370 252.8132600 118.3237120 139.3703170 253.6703460
 124.1649090 133.4683230 239.3012300 124.0812810 133.8997450 238.4508740
 124.8843280 133.9281580 239.7339120 125.2423230 135.9250750 252.3782270
 124.5171420 136.5179530 252.1811660 125.7698690 135.9174290 251.5795640
 125.1936340 140.3225490 242.0294430 124.5512500 139.6681110 242.3038150
 124.8067000 140.7280580 241.2535100 120.7722820 137.6510920 245.8766120
 121.1246640 137.0539050 245.2167490 119.8885150 137.3255150 246.0474370
 116.8586100 138.4108610 243.2836530 117.5457230 138.9577820 243.6644120
 116.0718520 138.9549340 243.3186140 108.9978500 134.0281430 238.7753610
 109.8673350 134.3106230 239.0589530 108.5068820 134.8417300 238.6602420
 116.1613310 135.4154640 242.8961890 116.6176090 136.2259890 243.1222080
 115.8101520 135.0977780 243.7280380 118.4645920 140.9260980 250.1254190
 119.1088140 141.1320360 250.8027610 118.8275360 140.1649380 249.6725040
 112.0625090 125.7592290 243.3684410 111.9339720 125.7510190 244.3169330
 111.2387110 126.0975380 243.0175420 119.7378000 138.9293330 248.8431640
 120.3800230 138.2286490 248.9563810 120.2627350 139.7091770 248.6628530
 123.5833720 139.2141950 238.5670780 123.3571300 138.4972390 239.1595420
 123.1929920 138.9654390 237.7292530 121.5115620 139.7288230 252.0467700
 121.8471860 140.3154920 252.7245620 120.5915960 139.5980940 252.2765490
 109.3649750 143.2408810 239.3415240 109.7247390 143.8398150 238.6872510
 109.2242090 143.7868700 240.1150270 109.0619020 127.5183410 252.8291110
 108.3477540 127.7180330 253.4343720 109.4814060 126.7422980 253.2005910
 123.1649970 137.1313890 240.2284940 122.8771670 137.5926580 241.0162820
 123.9602140 136.6711660 240.4969160 109.3491610 141.5063670 253.8157640
 109.4582730 140.5658410 253.6753030 108.6972170 141.7718420 253.1671370
 117.3404200 139.7779560 255.2155760 117.0201070 139.0588800 255.7601450
 116.6662560 140.4534630 255.2891820 115.3818370 140.6240010 240.1588910
 115.3728470 141.3569700 239.5433420 114.4616730 140.3771590 240.2515870
 110.9825010 135.8454900 240.9035670 110.3752960 136.5853800 240.9130970
 111.4574360 135.9354260 240.0773870 120.5557800 130.0105720 250.5792560
 120.9238620 129.1900930 250.9072130 119.6956000 130.0707610 250.9948210
 123.9219830 128.9662660 241.3880120 123.2932990 129.0708330 240.6738350
 123.4271750 129.1859440 242.1774000 118.3677970 140.6868250 238.8214100
 118.4689950 140.4832240 237.8916080 117.4679710 140.4326530 239.0261880
 115.8903860 131.2448610 242.8038000 115.1820010 131.7134950 243.2451610
 116.1748340 130.5870620 243.4383190 117.5159790 132.6645310 250.8030530
 118.0145040 133.1391130 251.4682380 117.6582740 131.7408830 251.0100560
 119.9219290 127.9699270 244.2433790 119.7987070 127.9885400 243.2943300
 120.8703850 128.0178210 244.3632190 117.0096080 143.2054570 243.5161770
 117.2637580 143.1675960 242.5941140 116.0608560 143.0787900 243.5090020
 114.0938880 129.5533690 240.1788710 114.9429410 129.9903840 240.1128900
 113.7270150 129.8653950 241.0060770 124.7226650 128.8813270 251.6458920
 124.2200250 129.6218670 251.9852730 125.5383310 129.2697270 251.3295710
 123.0148660 134.1246450 245.0920280 122.0738800 134.1396680 245.2667970
 123.3292730 133.3382410 245.5380580 112.9930300 135.8066050 238.6524240
 113.7593570 135.6947410 239.2149670 113.0704990 135.1104020 238.0001010
 111.6877060 133.2391120 239.3357130 111.7680650 132.2918630 239.4474530
 112.5796810 133.5698000 239.4417790 125.0174240 141.2955300 246.7674540
 125.1421660 142.1186470 247.2398350 125.8839800 141.0846030 246.4198690
 112.4891770 143.3886510 246.4391670 113.2254250 142.8401970 246.7100240
 112.8732690 144.2542520 246.2997660 109.3737250 139.4560080 242.3133180
 108.4477030 139.6981220 242.3038590 109.8393680 140.2834340 242.1917930
 111.4950050 142.5732580 255.6277250 112.2962780 142.8944630 256.0412650
 110.9801870 142.2128160 256.3497160 115.5994080 142.5616820 238.2617240
 116.3922690 142.8505650 237.8099030 115.0798430 142.1308990 237.5829720
 120.3314680 138.6812450 255.5752660 119.7252840 138.7044050 254.8348410
 120.0268790 137.9495490 256.1119910 121.7615050 142.4092740 254.1862070
 122.7136800 142.3250760 254.1362310 121.6143270 143.0734450 254.8595860
 124.6524250 141.7886950 239.6853980 124.3665760 141.3752090 238.8708160
 124.4543800 142.7174660 239.5654500 109.2147860 135.0606040 254.5713300
 109.7186880 134.4813320 255.1429530 108.4755280 135.3446270 255.1089670
 116.1171480 137.7820230 238.1259590 116.0122120 137.1672580 238.8520970
 115.9495700 137.2586120 237.3422600 116.2685800 136.4677030 254.1048820
 115.5031470 137.0362030 254.0203490 116.4501760 136.1753240 253.2117050
 119.3574210 136.8440260 238.7301580 118.8084310 137.2909560 239.3744320
 119.9793470 136.3389510 239.2539250 123.4109150 138.1982360 254.6623840
 124.1518620 138.5358120 254.1591300 122.6481830 138.3674420 254.1093610
 111.2470940 133.2035630 255.4663370 111.2876280 132.9049500 256.3748600
 112.1016440 133.6043240 255.3070890 115.0249330 135.8031180 240.6266880
 115.4465750 135.6371050 241.4698270 115.1500170 134.9931410 240.1322020
 113.1876750 131.7827730 253.4337860 112.6573210 131.2918680 252.8061200
 113.8564820 132.2111930 252.8995790 117.5376970 134.8268790 237.8743980
 118.0582630 134.1117810 237.5085130 118.1845370 135.4654660 238.1744490
 122.0854810 136.2497190 253.1979050 122.4995830 136.4042270 254.0469470
 121.1505810 136.3752410 253.3604830 122.5576980 133.5893350 255.2018200
 123.1397750 132.8345670 255.1138680 122.7338750 134.1200790 254.4249680
 113.6749050 128.7490100 253.5135150 113.5805920 128.1310850 252.7886020
 113.0946440 129.4756390 253.2865060 116.4410490 127.3063340 250.5462540
 115.9927790 127.3287600 249.7008090 115.8075690 126.9082360 251.1432840
 116.8470040 136.2017670 251.1674980 117.2658150 137.0450400 250.9951220
 115.9278670 136.3389710 250.9381760 119.1833940 133.9333850 252.5512820
 119.3030150 133.3374990 253.2907660 120.0427940 133.9703540 252.1314120
 121.5221840 134.4871040 251.1275330 120.9957060 135.0113660 250.5240470
 121.8653180 135.1198430 251.7585060 113.9208230 131.8764410 237.5725040
 113.7197290 131.0131770 237.9338380 113.7500280 131.7897770 236.6346640
 114.6977460 142.5070680 252.2832710 114.1598550 143.2316740 251.9641410
 114.9511420 142.0301020 251.4930050 115.9502710 130.4755200 253.8088640
 116.5402400 130.1671050 254.4966460 115.1322950 130.0034950 253.9648540
 120.7696140 130.0921010 254.0421660 120.0811660 129.4302550 253.9771650
 121.4902160 129.6459280 254.4870120 121.3996540 126.6872640 240.1011920
 121.6798830 125.8440540 240.4571340 120.6262270 126.9195750 240.6150670
 112.7191030 128.9765030 237.5602920 113.0216930 128.9832460 236.6522070
 113.4585620 128.6262890 238.0570580 117.5539670 143.7421890 252.5419360
 117.4798370 144.6457030 252.8491730 116.6518510 143.4233790 252.5141430
 115.9375960 127.9199650 238.5459120 115.5897960 127.2423640 237.9661570
 116.1388730 127.4589160 239.3602510 118.1025000 142.9080400 240.1645720
 118.9975790 143.2465370 240.1864480 118.1342630 142.1859810 239.5370000
 111.7421160 138.2807450 238.3932720 112.1796030 138.8237120 239.0490300
 112.2268890 137.4554400 238.4029060 108.9566960 141.0696480 245.8452980
 109.2869970 140.2017540 245.6131620 109.3857960 141.2755000 246.6757940
 113.5528880 139.4005490 243.5054950 113.2524420 139.2770460 244.4058860
 113.4466370 138.5414080 243.0970680 109.4457170 141.9367070 248.5834610
 109.0088160 142.1167870 249.4158760 110.0134850 142.6941690 248.4416330
 125.0819350 141.4384070 252.8711920 124.4821340 141.4976630 252.1275840
 125.2113250 140.4989050 253.0008770 126.3220800 139.1801890 238.2081630
 125.4913760 139.2478540 238.6788860 126.4992630 140.0706010 237.9048490
 125.7777260 135.9249370 240.7115830 126.5396170 136.4946020 240.8175520
 125.7931630 135.3576570 241.4824140 109.2781600 134.4487300 244.9423490
 108.6230440 134.1798940 244.2983190 110.1159550 134.3391780 244.4925470
 126.7837230 136.7799470 245.5557760 127.1546060 135.9966790 245.1493730
 127.4239160 137.4688570 245.3775060 123.7670990 138.1636050 250.9688080
 122.9530830 138.5933210 251.2313870 124.1745190 138.7754460 250.3557130
 125.8296430 136.2183740 237.8688350 126.1045270 137.1262620 237.7407570
 125.6407170 136.1546270 238.8050340 122.2272040 129.2428590 239.1641980
 122.6456920 129.0559570 238.3238640 121.9208100 128.3907640 239.4744910
 125.7261770 134.1552730 242.8617780 125.3505370 133.3880660 242.4299070
 124.9964890 134.5375430 243.3492710 110.3157530 134.8339870 249.4826830
 110.6830570 134.7467270 250.3622850 109.7468350 134.0706420 249.3833690
 125.1161390 133.3024250 252.4957300 124.8847480 133.0737000 251.5955250
 125.3765940 134.2223800 252.4502190 109.8673530 131.7448960 253.3885250
 108.9729580 131.7115720 253.7278960 110.4071080 131.9435750 254.1536500
 123.5549460 128.5280680 255.2737000 124.4319640 128.5364080 255.6571000
 123.5670300 127.7911520 254.6629350 108.4919680 131.6586230 240.8848820
 107.5883760 131.9216430 240.7100480 108.9760300 131.9297400 240.1048780
 125.0012730 132.3810220 246.1625020 125.5250210 131.8872870 245.5315190
 125.5872150 132.5160580 246.9072590 125.1802450 132.4650090 249.6844570
 124.2305160 132.4313630 249.7989560 125.3615460 133.3750200 249.4494340
 111.0346890 130.7151770 238.7943200 111.7438590 130.2934990 238.3090480
 110.3186830 130.7827000 238.1626550 124.4912700 131.6383570 242.1017430
 124.9871820 131.4054440 242.8866310 124.2928770 130.7995410 241.6855070
 110.3713240 126.0197290 247.7368470 111.0189430 125.4694670 247.2963630
 110.7915080 126.2740440 248.5584280 125.9199860 130.2744520 244.6355110
 125.8099140 130.1200560 245.5737380 126.6807450 129.7465460 244.3930520
 124.2665580 126.2138650 251.0938110 124.9037800 126.8272790 251.4597300
 124.4140470 126.2499310 250.1487340 126.8090130 128.1052440 237.8761250
 127.7339440 127.9733620 237.6679540 126.7865920 128.1845260 238.8297700
 126.8828620 128.8763100 240.5017960 126.0880120 128.8108220 241.0310870
 127.0871900 129.8113740 240.4903310 123.8247040 142.9154650 244.4956350
 124.4206110 142.5939220 243.8190770 124.0825190 142.4426470 245.2869620
 110.1245240 126.1752960 250.4793790 109.7760060 126.6316780 251.2451970
 109.7932940 125.2810090 250.5616220 111.7309610 139.3472560 254.6446980
 111.6879240 138.9765470 255.5261440 111.8620620 140.2850130 254.7848800
 115.4315640 140.9032150 250.2456700 115.1907000 141.1706710 249.3587220
 116.3718280 141.0737880 250.3007560 117.6370060 127.3664840 254.0013210
 117.5758950 127.9586670 254.7508620 118.5770440 127.2590800 253.8563470
 120.2744620 127.0234900 253.6405500 120.8885030 127.3414190 252.9786580
 120.8194180 126.5383490 254.2601360 126.6919800 142.9226530 251.0467340
 126.1978080 143.3195400 250.3294470 126.0833090 142.2975740 251.4404620
 110.7965880 125.7029160 253.7544560 111.3448870 125.5217210 252.9910670
 110.8621190 124.9123270 254.2900870 111.5697640 142.2934810 251.7644760
 110.9757960 142.1619510 252.5034800 111.5621480 141.4572950 251.2986860
 121.0152660 125.5867040 249.9674790 120.1412500 125.9202150 249.7647720
 120.9063410 125.1140220 250.7926660 121.9224640 127.7937910 251.3516510
 121.5938000 126.9789670 250.9718240 122.8706940 127.7507720 251.2282200
 124.3759250 143.5649950 248.3254080 123.9162220 144.3165760 247.9512100
 123.7471710 142.8456420 248.2668880 111.2009870 139.6593190 250.7152800
 110.4743930 139.0398480 250.6478750 111.2619020 140.0533800 249.8450880
 114.8054970 141.8738190 247.5002210 115.3219990 141.2625550 246.9750470
 115.4552350 142.3766970 247.9913220 117.5450470 142.7646680 248.3271190
 117.8328280 142.5100980 247.4504200 118.0573690 142.2124040 248.9176760
 118.7627480 126.5036880 248.9067700 117.9799270 126.9782380 249.1864460
 118.4690410 125.5991710 248.7980880 123.3148550 127.2059980 246.9516790
 123.7556640 127.1505080 246.1038390 123.0456140 128.1217990 247.0226970
 125.1787120 126.8375220 244.9625610 125.1175520 125.8936440 244.8156630
 125.9579150 126.9455310 245.5079070 109.4839870 142.9767580 243.9249560
 109.3161910 142.3438260 244.6231450 108.6174380 143.1826980 243.5743750
 116.6481700 128.9223630 244.4183730 115.8356210 128.5480520 244.0779610
 117.1523340 128.1668710 244.7204920 121.1506680 125.5866080 245.6566800
 121.7536050 126.1586290 246.1315320 120.4099670 126.1505520 245.4340700
 124.2941280 125.9887640 240.9307080 124.4891910 126.8871090 241.1974510
 123.5071150 125.7574720 241.4240030 111.0902570 141.6700810 241.3699700
 110.5650190 142.0508840 240.6661660 111.0147150 142.2951580 242.0909410
 112.4793040 127.3348410 239.9683390 113.0085800 126.5478210 239.8391340
 113.1121360 128.0139600 240.2018920 114.6730880 127.0723550 243.0228780
 114.0433620 126.3710860 243.1898910 114.1336020 127.8327680 242.8061940
 117.6122830 143.6862780 255.6939390 118.5390140 143.4507050 255.7375350
 117.5973260 144.5134780 255.2125420 125.8467890 143.2288350 242.6913640
 126.0220080 142.5426090 242.0474560 125.1489460 143.7535400 242.2990310
 114.7986440 126.3507530 255.4581270 114.5170710 126.8541130 254.6942090
 115.1806140 125.5529280 255.0923400 113.6895540 143.6183190 240.2448950
 114.4214360 143.3342470 239.6972840 113.9489210 143.3796470 241.1348330
 112.8510330 139.7347920 240.2495280 112.2219210 140.2033020 240.7981110
 112.9658160 138.8897140 240.6841470 121.4001900 125.7661110 256.0361740
 121.2867350 126.0855720 256.9313260 122.2171640 126.1673620 255.7399020
 124.1800390 142.9132640 255.5180430 124.9725710 142.4181870 255.3106390
 124.4733540 143.5922780 256.1256040 112.4345180 139.9092500 229.3539530
 112.7373220 139.0190240 229.1749750 113.1788770 140.4662720 229.1261780
 118.6848830 142.2550800 226.6808870 118.0660270 142.7108300 226.1103310
 119.5400610 142.4102260 226.2798570 126.9815920 130.5577360 232.0116810
 126.2768090 130.9459070 231.4931920 127.2473840 131.2527650 232.6137740
 113.6263040 138.6346710 232.5673560 114.2437040 139.3097790 232.2858010
 112.7656160 139.0434690 232.4761060 124.5440630 140.0986120 230.4828200
 123.8604150 140.7685230 230.4744870 125.0834920 140.2966770 229.7173060
 122.0799370 141.9430250 229.1973380 122.0926530 141.5392540 228.3295640
 121.5274590 142.7177540 229.0934810 123.3744790 138.6646470 224.2863550
 123.2641120 137.7220800 224.4112970 123.3713040 139.0262110 225.1726310
 121.4784810 136.8460090 230.5255990 121.8953600 136.6320200 229.6909450
 122.2024630 137.1032880 231.0964610 125.4246910 135.2447310 230.6172230
 124.5965540 135.3140400 230.1422360 126.0197390 135.8301620 230.1488060
 122.9462360 135.8532090 224.1461290 122.3274780 135.5151640 223.4987590
 122.9286810 135.2091850 224.8540480 122.3888920 132.0316630 231.5627100
 121.9760100 132.8570340 231.8167090 121.6564870 131.4461670 231.3703460
 123.0789020 142.0775960 232.2508080 122.6019580 142.8848150 232.0580690
 122.3950810 141.4254290 232.4034290 114.0821840 138.2425780 235.2392780
 113.1850370 138.4665750 235.4866180 114.1074710 138.3660720 234.2904180
 112.9093060 135.1139100 233.8150150 112.7700830 135.9861900 234.1837550
 112.0274420 134.7711910 233.6698090 114.7073410 141.0560800 236.0235300
 114.6788840 141.4603750 235.1563730 114.5438380 140.1271160 235.8606900
 126.6588230 141.8387900 237.3199470 127.1347950 142.3170790 237.9988550
 127.2795390 141.7705390 236.5944970 126.0621480 139.0300750 234.4799480
 126.1884540 138.7912630 233.5616660 126.1042860 138.1985290 234.9521560
 119.9238220 142.7328750 233.0494290 120.4382890 142.6436760 233.8516720
 119.0807300 143.0788450 233.3422200 121.8992620 143.0184090 222.4778290
 121.7393760 142.7287030 223.3760120 121.7339330 142.2424220 221.9423520
 121.6018750 140.5271650 221.0376290 120.9083910 140.5248940 220.3778570
 122.3441610 140.1030970 220.6070460 121.1668680 142.1534360 225.1124780
 121.6225630 141.3723740 225.4263400 121.5061200 142.8641180 225.6565960
 125.9145490 131.0833210 235.4449220 125.2989760 131.5912880 234.9164680
 125.5941910 130.1831540 235.3875160 108.9171230 137.9250820 232.2715520
 109.0802270 137.4556180 231.4534890 109.3823680 137.4174380 232.9364360
 117.9759810 129.9225100 232.9111410 117.5139180 130.1308120 233.7231350
 117.5737920 129.1084450 232.6082080 122.9764320 131.1434050 234.0408070
 122.1257910 130.8439800 234.3617140 122.8166110 131.3876060 233.1291890
 120.0714030 132.6435800 236.1406860 120.3967440 131.8099550 235.8009090
 120.8594360 133.1664320 236.2885190 115.9203430 133.0775730 235.7017610
 115.8247030 132.1370460 235.5518010 116.7635410 133.2990800 235.3065680
 117.6259020 129.5724370 236.9248130 116.9357340 129.3796570 237.5594220
 118.3691320 129.8559010 237.4572430 119.9021990 133.4122810 229.7602050
 119.1703110 133.9209620 230.1092150 119.5046330 132.5952790 229.4590830
 123.7918650 126.2788670 235.0111370 124.1164420 125.5478330 235.5369350
 123.8275160 125.9602310 234.1092360 110.4910210 137.3002250 234.4311330
 110.1065000 136.6595920 235.0294290 110.8022400 138.0038370 235.0006060
 114.4306720 133.1887430 232.2304160 114.1263790 134.0679410 232.4554520
 115.3853180 133.2487220 232.2661600 123.7176490 136.3913780 228.6197400
 124.4375610 136.8869070 228.2293510 123.5158310 135.7131670 227.9751270
 119.0995290 136.4622840 234.5066400 119.0332600 135.5418510 234.2523990
 118.4700430 136.5598280 235.2211040 110.4870450 134.0290170 233.3775520
 110.1285390 134.6944020 233.9648860 110.1925010 133.1973720 233.7488140
 113.6883570 134.4874410 236.2615070 113.3883710 134.6331590 235.3642890
 114.4594810 133.9279700 236.1688460 119.0312020 139.2843410 234.2570200
 119.0456560 138.3524370 234.0389110 118.3237120 139.3703170 234.8959970
 125.2423230 135.9250750 233.6038780 124.5171420 136.5179530 233.4068170
 125.7698690 135.9174290 232.8052150 125.1936340 140.3225490 223.2550940
 124.5512500 139.6681110 223.5294660 124.8067000 140.7280580 222.4791610
 118.4645920 140.9260980 231.3510700 119.1088140 141.1320360 232.0284120
 118.8275360 140.1649380 230.8981550 121.5115620 139.7288230 233.2724210
 121.8471860 140.3154920 233.9502130 120.5915960 139.5980940 233.5022000
 123.1649970 137.1313890 221.4541450 122.8771670 137.5926580 222.2419330
 123.9602140 136.6711660 221.7225670 109.3491610 141.5063670 235.0414150
 109.4582730 140.5658410 234.9009540 108.6972170 141.7718420 234.3927880
 117.3404200 139.7779560 236.4412270 117.0201070 139.0588800 236.9857960
 116.6662560 140.4534630 236.5148330 120.5557800 130.0105720 231.8049070
 120.9238620 129.1900930 232.1328640 119.6956000 130.0707610 232.2204720
 117.5159790 132.6645310 232.0287040 118.0145040 133.1391130 232.6938890
 117.6582740 131.7408830 232.2357070 117.0096080 143.2054570 224.7418280
 117.2637580 143.1675960 223.8197650 116.0608560 143.0787900 224.7346530
 124.7226650 128.8813270 232.8715430 124.2200250 129.6218670 233.2109240
 125.5383310 129.2697270 232.5552220 123.0148660 134.1246450 226.3176790
 122.0738800 134.1396680 226.4924480 123.3292730 133.3382410 226.7637090
 125.0174240 141.2955300 227.9931050 125.1421660 142.1186470 228.4654860
 125.8839800 141.0846030 227.6455200 112.4891770 143.3886510 227.6648180
 113.2254250 142.8401970 227.9356750 112.8732690 144.2542520 227.5254170
 111.4950050 142.5732580 236.8533760 112.2962780 142.8944630 237.2669160
 110.9801870 142.2128160 237.5753670 115.5994080 142.5616820 219.4873750
 116.3922690 142.8505650 219.0355540 115.0798430 142.1308990 218.8086230
 120.3314680 138.6812450 236.8009170 119.7252840 138.7044050 236.0604920
 120.0268790 137.9495490 237.3376420 121.7615050 142.4092740 235.4118580
 122.7136800 142.3250760 235.3618820 121.6143270 143.0734450 236.0852370
 124.6524250 141.7886950 220.9110490 124.3665760 141.3752090 220.0964670
 124.4543800 142.7174660 220.7911010 109.2147860 135.0606040 235.7969810
 109.7186880 134.4813320 236.3686040 108.4755280 135.3446270 236.3346180
 116.2685800 136.4677030 235.3305330 115.5031470 137.0362030 235.2460000
 116.4501760 136.1753240 234.4373560 123.4109150 138.1982360 235.8880350
 124.1518620 138.5358120 235.3847810 122.6481830 138.3674420 235.3350120
 111.2470940 133.2035630 236.6919880 111.2876280 132.9049500 237.6005110
 112.1016440 133.6043240 236.5327400 113.1876750 131.7827730 234.6594370
 112.6573210 131.2918680 234.0317710 113.8564820 132.2111930 234.1252300
 122.0854810 136.2497190 234.4235560 122.4995830 136.4042270 235.2725980
 121.1505810 136.3752410 234.5861340 122.5576980 133.5893350 236.4274710
 123.1397750 132.8345670 236.3395190 122.7338750 134.1200790 235.6506190
 113.6749050 128.7490100 234.7391660 113.5805920 128.1310850 234.0142530
 113.0946440 129.4756390 234.5121570 116.8470040 136.2017670 232.3931490
 117.2658150 137.0450400 232.2207730 115.9278670 136.3389710 232.1638270
 119.1833940 133.9333850 233.7769330 119.3030150 133.3374990 234.5164170
 120.0427940 133.9703540 233.3570630 121.5221840 134.4871040 232.3531840
 120.9957060 135.0113660 231.7496980 121.8653180 135.1198430 232.9841570
 114.6977460 142.5070680 233.5089220 114.1598550 143.2316740 233.1897920
 114.9511420 142.0301020 232.7186560 115.9502710 130.4755200 235.0345150
 116.5402400 130.1671050 235.7222970 115.1322950 130.0034950 235.1905050
 120.7696140 130.0921010 235.2678170 120.0811660 129.4302550 235.2028160
 121.4902160 129.6459280 235.7126630 117.5539670 143.7421890 233.7675870
 117.4798370 144.6457030 234.0748240 116.6518510 143.4233790 233.7397940
 118.1025000 142.9080400 221.3902230 118.9975790 143.2465370 221.4120990
 118.1342630 142.1859810 220.7626510 109.4457170 141.9367070 229.8091120
 109.0088160 142.1167870 230.6415270 110.0134850 142.6941690 229.6672840
 125.0819350 141.4384070 234.0968430 124.4821340 141.4976630 233.3532350
 125.2113250 140.4989050 234.2265280 126.3220800 139.1801890 219.4338140
 125.4913760 139.2478540 219.9045370 126.4992630 140.0706010 219.1305000
 125.7777260 135.9249370 221.9372340 126.5396170 136.4946020 222.0432030
 125.7931630 135.3576570 222.7080650 126.7837230 136.7799470 226.7814270
 127.1546060 135.9966790 226.3750240 127.4239160 137.4688570 226.6031570
 123.7670990 138.1636050 232.1944590 122.9530830 138.5933210 232.4570380
 124.1745190 138.7754460 231.5813640 125.8296430 136.2183740 219.0944860
 126.1045270 137.1262620 218.9664080 125.6407170 136.1546270 220.0306850
 125.7261770 134.1552730 224.0874290 125.3505370 133.3880660 223.6555580
 124.9964890 134.5375430 224.5749220 125.1161390 133.3024250 233.7213810
 124.8847480 133.0737000 232.8211760 125.3765940 134.2223800 233.6758700
 123.5549460 128.5280680 236.4993510 124.4319640 128.5364080 236.8827510
 123.5670300 127.7911520 235.8885860 125.1802450 132.4650090 230.9101080
 124.2305160 132.4313630 231.0246070 125.3615460 133.3750200 230.6750850
 124.2665580 126.2138650 232.3194620 124.9037800 126.8272790 232.6853810
 124.4140470 126.2499310 231.3743850 123.8247040 142.9154650 225.7212860
 124.4206110 142.5939220 225.0447280 124.0825190 142.4426470 226.5126130
 111.7309610 139.3472560 235.8703490 111.6879240 138.9765470 236.7517950
 111.8620620 140.2850130 236.0105310 115.4315640 140.9032150 231.4713210
 115.1907000 141.1706710 230.5843730 116.3718280 141.0737880 231.5264070
 117.6370060 127.3664840 235.2269720 117.5758950 127.9586670 235.9765130
 118.5770440 127.2590800 235.0819980 120.2744620 127.0234900 234.8662010
 120.8885030 127.3414190 234.2043090 120.8194180 126.5383490 235.4857870
 126.6919800 142.9226530 232.2723850 126.1978080 143.3195400 231.5550980
 126.0833090 142.2975740 232.6661130 110.7965880 125.7029160 234.9801070
 111.3448870 125.5217210 234.2167180 110.8621190 124.9123270 235.5157380
 111.5697640 142.2934810 232.9901270 110.9757960 142.1619510 233.7291310
 111.5621480 141.4572950 232.5243370 121.9224640 127.7937910 232.5773020
 121.5938000 126.9789670 232.1974750 122.8706940 127.7507720 232.4538710
 124.3759250 143.5649950 229.5510590 123.9162220 144.3165760 229.1768610
 123.7471710 142.8456420 229.4925390 111.2009870 139.6593190 231.9409310
 110.4743930 139.0398480 231.8735260 111.2619020 140.0533800 231.0707390
 114.8054970 141.8738190 228.7258720 115.3219990 141.2625550 228.2006980
 115.4552350 142.3766970 229.2169730 117.5450470 142.7646680 229.5527700
 117.8328280 142.5100980 228.6760710 118.0573690 142.2124040 230.1433270
 118.7627480 126.5036880 230.1324210 117.9799270 126.9782380 230.4120970
 118.4690410 125.5991710 230.0237390 117.6122830 143.6862780 236.9195900
 118.5390140 143.4507050 236.9631860 117.5973260 144.5134780 236.4381930
 125.8467890 143.2288350 223.9170150 126.0220080 142.5426090 223.2731070
 125.1489460 143.7535400 223.5246820 114.7986440 126.3507530 236.6837780
 114.5170710 126.8541130 235.9198600 115.1806140 125.5529280 236.3179910
 121.4001900 125.7661110 237.2618250 121.2867350 126.0855720 238.1569770
 122.2171640 126.1673620 236.9655530 124.1800390 142.9132640 236.7436940
 124.9725710 142.4181870 236.5362900 124.4733540 143.5922780 237.3512550
 122.0799370 141.9430250 210.4229890 122.0926530 141.5392540 209.5552150
 121.5274590 142.7177540 210.3191320 126.6588230 141.8387900 218.5455980
 127.1347950 142.3170790 219.2245060 127.2795390 141.7705390 217.8201480
 126.0621480 139.0300750 215.7055990 126.1884540 138.7912630 214.7873170
 126.1042860 138.1985290 216.1778070 119.9238220 142.7328750 214.2750800
 120.4382890 142.6436760 215.0773230 119.0807300 143.0788450 214.5678710
 121.8992620 143.0184090 203.7034800 121.7393760 142.7287030 204.6016630
 121.7339330 142.2424220 203.1680030 121.6018750 140.5271650 202.2632800
 120.9083910 140.5248940 201.6035080 122.3441610 140.1030970 201.8326970
 109.3649750 143.2408810 201.7928260 109.7247390 143.8398150 201.1385530
 109.2242090 143.7868700 202.5663290 118.3677970 140.6868250 201.2727120
 118.4689950 140.4832240 200.3429100 117.4679710 140.4326530 201.4774900
 115.5994080 142.5616820 200.7130260 116.3922690 142.8505650 200.2612050
 115.0798430 142.1308990 200.0342740 121.7615050 142.4092740 216.6375090
 122.7136800 142.3250760 216.5875330 121.6143270 143.0734450 217.3108880
 117.5539670 143.7421890 214.9932380 117.4798370 144.6457030 215.3004750
 116.6518510 143.4233790 214.9654450 118.1025000 142.9080400 202.6158740
 118.9975790 143.2465370 202.6377500 118.1342630 142.1859810 201.9883020
 125.0819350 141.4384070 215.3224940 124.4821340 141.4976630 214.5788860
 125.2113250 140.4989050 215.4521790 124.4912700 131.6383570 204.5530450
 124.9871820 131.4054440 205.3379330 124.2928770 130.7995410 204.1368090
 126.6919800 142.9226530 213.4980360 126.1978080 143.3195400 212.7807490
 126.0833090 142.2975740 213.8917640 124.3759250 143.5649950 210.7767100
 123.9162220 144.3165760 210.4025120 123.7471710 142.8456420 210.7181900
 117.6122830 143.6862780 218.1452410 118.5390140 143.4507050 218.1888370
 117.5973260 144.5134780 217.6638440 113.6895540 143.6183190 202.6961970
 114.4214360 143.3342470 202.1485860 113.9489210 143.3796470 203.5861350
 124.1800390 142.9132640 217.9693450 124.9725710 142.4181870 217.7619410
 124.4733540 143.5922780 218.5769060 112.4543920 135.8752410 191.6094530
 111.6228800 135.6201120 192.0091040 113.0624900 135.9463180 192.3452450
 112.4345180 139.9092500 191.8052550 112.7373220 139.0190240 191.6262770
 113.1788770 140.4662720 191.5774800 108.8268880 133.4359950 191.2776620
 109.3984990 132.6682150 191.2780260 108.8270420 133.7348710 190.3683230
 118.6848830 142.2550800 189.1321890 118.0660270 142.7108300 188.5616330
 119.5400610 142.4102260 188.7311590 117.8787080 138.2389790 190.7388930
 117.8095360 137.2979730 190.5778060 118.6406940 138.3291200 191.3111500
 110.0693750 128.8444310 193.0645550 109.8896590 127.9470060 193.3448310
 109.6673830 129.3916180 193.7392500 110.6880420 131.3404810 191.6727890
 111.3690530 131.6043180 192.2915290 110.3728470 130.5005680 192.0065900
 114.4143940 136.6665910 193.2037400 114.0813320 137.2934830 193.8458470
 114.5910620 137.1927790 192.4239070 113.6263040 138.6346710 195.0186580
 114.2437040 139.3097790 194.7371030 112.7656160 139.0434690 194.9274080
 124.5440630 140.0986120 192.9341220 123.8604150 140.7685230 192.9257890
 125.0834920 140.2966770 192.1686080 122.0799370 141.9430250 191.6486400
 122.0926530 141.5392540 190.7808660 121.5274590 142.7177540 191.5447830
 114.9903410 138.5044090 191.0398000 114.6931700 137.8989560 190.3605780
 115.9403230 138.5421400 190.9287360 123.0789020 142.0775960 194.7021100
 122.6019580 142.8848150 194.5093710 122.3950810 141.4254290 194.8547310
 112.9093060 135.1139100 196.2663170 112.7700830 135.9861900 196.6350570
 112.0274420 134.7711910 196.1211110 119.2322440 140.0314970 187.5728300
 119.6718350 140.7739300 187.1583690 119.1709330 140.2741540 188.4967260
 114.7073410 141.0560800 198.4748320 114.6788840 141.4603750 197.6076750
 114.5438380 140.1271160 198.3119920 126.6588230 141.8387900 199.7712490
 127.1347950 142.3170790 200.4501570 127.2795390 141.7705390 199.0457990
 108.8611710 136.8836650 192.1834080 108.9392130 137.0185420 191.2389800
 109.4753390 136.1752540 192.3762200 110.1059340 138.5836840 188.5940260
 109.6987420 138.7251430 187.7393860 110.9972350 138.2997000 188.3911470
 126.0621480 139.0300750 196.9312500 126.1884540 138.7912630 196.0129680
 126.1042860 138.1985290 197.4034580 119.9238220 142.7328750 195.5007310
 120.4382890 142.6436760 196.3029740 119.0807300 143.0788450 195.7935220
 121.8992620 143.0184090 184.9291310 121.7393760 142.7287030 185.8273140
 121.7339330 142.2424220 184.3936540 114.3781000 142.7982620 186.7062930
 114.2023480 141.8818160 186.4930730 113.5236740 143.1569910 186.9460730
 121.1668680 142.1534360 187.5637800 121.6225630 141.3723740 187.8776420
 121.5061200 142.8641180 188.1078980 108.9171230 137.9250820 194.7228540
 109.0802270 137.4556180 193.9047910 109.3823680 137.4174380 195.3877380
 108.3531020 127.4117860 190.3394490 108.0644070 127.9820720 191.0519470
 109.0976780 126.9322310 190.7025720 110.4910210 137.3002250 196.8824350
 110.1065000 136.6595920 197.4807310 110.8022400 138.0038370 197.4519080
 110.4870450 134.0290170 195.8288540 110.1285390 134.6944020 196.4161880
 110.1925010 133.1973720 196.2001160 119.0312020 139.2843410 196.7083220
 119.0456560 138.3524370 196.4902130 118.3237120 139.3703170 197.3472990
 118.4645920 140.9260980 193.8023720 119.1088140 141.1320360 194.4797140
 118.8275360 140.1649380 193.3494570 119.7378000 138.9293330 192.5201170
 120.3800230 138.2286490 192.6333340 120.2627350 139.7091770 192.3398060
 121.5115620 139.7288230 195.7237230 121.8471860 140.3154920 196.4015150
 120.5915960 139.5980940 195.9535020 109.3649750 143.2408810 183.0184770
 109.7247390 143.8398150 182.3642040 109.2242090 143.7868700 183.7919800
 109.3491610 141.5063670 197.4927170 109.4582730 140.5658410 197.3522560
 108.6972170 141.7718420 196.8440900 117.3404200 139.7779560 198.8925290
 117.0201070 139.0588800 199.4370980 116.6662560 140.4534630 198.9661350
 115.3818370 140.6240010 183.8358440 115.3728470 141.3569700 183.2202950
 114.4616730 140.3771590 183.9285400 118.3677970 140.6868250 182.4983630
 118.4689950 140.4832240 181.5685610 117.4679710 140.4326530 182.7031410
 117.0096080 143.2054570 187.1931300 117.2637580 143.1675960 186.2710670
 116.0608560 143.0787900 187.1859550 112.4891770 143.3886510 190.1161200
 113.2254250 142.8401970 190.3869770 112.8732690 144.2542520 189.9767190
 109.3737250 139.4560080 185.9902710 108.4477030 139.6981220 185.9808120
 109.8393680 140.2834340 185.8687460 111.4950050 142.5732580 199.3046780
 112.2962780 142.8944630 199.7182180 110.9801870 142.2128160 200.0266690
 115.5994080 142.5616820 181.9386770 116.3922690 142.8505650 181.4868560
 115.0798430 142.1308990 181.2599250 121.7615050 142.4092740 197.8631600
 122.7136800 142.3250760 197.8131840 121.6143270 143.0734450 198.5365390
 124.6524250 141.7886950 183.3623510 124.3665760 141.3752090 182.5477690
 124.4543800 142.7174660 183.2424030 109.2147860 135.0606040 198.2482830
 109.7186880 134.4813320 198.8199060 108.4755280 135.3446270 198.7859200
 114.6977460 142.5070680 195.9602240 114.1598550 143.2316740 195.6410940
 114.9511420 142.0301020 195.1699580 117.5539670 143.7421890 196.2188890
 117.4798370 144.6457030 196.5261260 116.6518510 143.4233790 196.1910960
 118.1025000 142.9080400 183.8415250 118.9975790 143.2465370 183.8634010
 118.1342630 142.1859810 183.2139530 108.9566960 141.0696480 189.5222510
 109.2869970 140.2017540 189.2901150 109.3857960 141.2755000 190.3527470
 113.5528880 139.4005490 187.1824480 113.2524420 139.2770460 188.0828390
 113.4466370 138.5414080 186.7740210 109.4457170 141.9367070 192.2604140
 109.0088160 142.1167870 193.0928290 110.0134850 142.6941690 192.1185860
 125.0819350 141.4384070 196.5481450 124.4821340 141.4976630 195.8045370
 125.2113250 140.4989050 196.6778300 110.3157530 134.8339870 193.1596360
 110.6830570 134.7467270 194.0392380 109.7468350 134.0706420 193.0603220
 110.3713240 126.0197290 191.4138000 111.0189430 125.4694670 190.9733160
 110.7915080 126.2740440 192.2353810 123.8247040 142.9154650 188.1725880
 124.4206110 142.5939220 187.4960300 124.0825190 142.4426470 188.9639150
 111.7309610 139.3472560 198.3216510 111.6879240 138.9765470 199.2030970
 111.8620620 140.2850130 198.4618330 115.4315640 140.9032150 193.9226230
 115.1907000 141.1706710 193.0356750 116.3718280 141.0737880 193.9777090
 126.6919800 142.9226530 194.7236870 126.1978080 143.3195400 194.0064000
 126.0833090 142.2975740 195.1174150 111.5697640 142.2934810 195.4414290
 110.9757960 142.1619510 196.1804330 111.5621480 141.4572950 194.9756390
 124.3759250 143.5649950 192.0023610 123.9162220 144.3165760 191.6281630
 123.7471710 142.8456420 191.9438410 111.2009870 139.6593190 194.3922330
 110.4743930 139.0398480 194.3248280 111.2619020 140.0533800 193.5220410
 114.8054970 141.8738190 191.1771740 115.3219990 141.2625550 190.6520000
 115.4552350 142.3766970 191.6682750 117.5450470 142.7646680 192.0040720
 117.8328280 142.5100980 191.1273730 118.0573690 142.2124040 192.5946290
 109.4839870 142.9767580 187.6019090 109.3161910 142.3438260 188.3000980
 108.6174380 143.1826980 187.2513280 111.0902570 141.6700810 185.0469230
 110.5650190 142.0508840 184.3431190 111.0147150 142.2951580 185.7678940
 117.6122830 143.6862780 199.3708920 118.5390140 143.4507050 199.4144880
 117.5973260 144.5134780 198.8894950 125.8467890 143.2288350 186.3683170
 126.0220080 142.5426090 185.7244090 125.1489460 143.7535400 185.9759840
 113.6895540 143.6183190 183.9218480 114.4214360 143.3342470 183.3742370
 113.9489210 143.3796470 184.8117860 112.8510330 139.7347920 183.9264810
 112.2219210 140.2033020 184.4750640 112.9658160 138.8897140 184.3611000
 124.1800390 142.9132640 199.1949960 124.9725710 142.4181870 198.9875920
 124.4733540 143.5922780 199.8025570 112.4543920 135.8752410 172.8351040
 111.6228800 135.6201120 173.2347550 113.0624900 135.9463180 173.5708960
 112.4345180 139.9092500 173.0309060 112.7373220 139.0190240 172.8519280
 113.1788770 140.4662720 172.8031310 114.4143940 136.6665910 174.4293910
 114.0813320 137.2934830 175.0714980 114.5910620 137.1927790 173.6495580
 114.5221710 134.8176530 170.1015300 114.1178710 134.1053780 169.6061200
 114.6084830 134.4729770 170.9903340 114.7073410 141.0560800 179.7004830
 114.6788840 141.4603750 178.8333260 114.5438380 140.1271160 179.5376430
 110.1059340 138.5836840 169.8196770 109.6987420 138.7251430 168.9650370
 110.9972350 138.2997000 169.6167980 119.9238220 142.7328750 176.7263820
 120.4382890 142.6436760 177.5286250 119.0807300 143.0788450 177.0191730
 121.8992620 143.0184090 166.1547820 121.7393760 142.7287030 167.0529650
 121.7339330 142.2424220 165.6193050 114.3781000 142.7982620 167.9319440
 114.2023480 141.8818160 167.7187240 113.5236740 143.1569910 168.1717240
 121.6018750 140.5271650 164.7145820 120.9083910 140.5248940 164.0548100
 122.3441610 140.1030970 164.2839990 121.1668680 142.1534360 168.7894310
 121.6225630 141.3723740 169.1032930 121.5061200 142.8641180 169.3335490
 113.0025910 137.0628800 170.1419350 113.5204580 136.2597060 170.0876240
 112.5509930 137.0007940 170.9836180 117.8895410 138.3295080 165.4146650
 118.2311110 139.0737310 164.9189970 117.0608120 138.6426200 165.7771480
 119.0312020 139.2843410 177.9339730 119.0456560 138.3524370 177.7158640
 118.3237120 139.3703170 178.5729500 116.8586100 138.4108610 168.1862570
 117.5457230 138.9577820 168.5670160 116.0718520 138.9549340 168.2212180
 116.1613310 135.4154640 167.7987930 116.6176090 136.2259890 168.0248120
 115.8101520 135.0977780 168.6306420 123.5833720 139.2141950 163.4696820
 123.3571300 138.4972390 164.0621460 123.1929920 138.9654390 162.6318570
 117.3404200 139.7779560 180.1181800 117.0201070 139.0588800 180.6627490
 116.6662560 140.4534630 180.1917860 118.3677970 140.6868250 163.7240140
 118.4689950 140.4832240 162.7942120 117.4679710 140.4326530 163.9287920
 117.0096080 143.2054570 168.4187810 117.2637580 143.1675960 167.4967180
 116.0608560 143.0787900 168.4116060 125.0174240 141.2955300 171.6700580
 125.1421660 142.1186470 172.1424390 125.8839800 141.0846030 171.3224730
 112.4891770 143.3886510 171.3417710 113.2254250 142.8401970 171.6126280
 112.8732690 144.2542520 171.2023700 111.4950050 142.5732580 180.5303290
 112.2962780 142.8944630 180.9438690 110.9801870 142.2128160 181.2523200
 121.7615050 142.4092740 179.0888110 122.7136800 142.3250760 179.0388350
 121.6143270 143.0734450 179.7621900 124.6524250 141.7886950 164.5880020
 124.3665760 141.3752090 163.7734200 124.4543800 142.7174660 164.4680540
 114.6977460 142.5070680 177.1858750 114.1598550 143.2316740 176.8667450
 114.9511420 142.0301020 176.3956090 117.5539670 143.7421890 177.4445400
 117.4798370 144.6457030 177.7517770 116.6518510 143.4233790 177.4167470
 118.1025000 142.9080400 165.0671760 118.9975790 143.2465370 165.0890520
 118.1342630 142.1859810 164.4396040 113.5528880 139.4005490 168.4080990
 113.2524420 139.2770460 169.3084900 113.4466370 138.5414080 167.9996720
 109.4457170 141.9367070 173.4860650 109.0088160 142.1167870 174.3184800
 110.0134850 142.6941690 173.3442370 125.0819350 141.4384070 177.7737960
 124.4821340 141.4976630 177.0301880 125.2113250 140.4989050 177.9034810
 126.3220800 139.1801890 163.1107670 125.4913760 139.2478540 163.5814900
 126.4992630 140.0706010 162.8074530 125.7777260 135.9249370 165.6141870
 126.5396170 136.4946020 165.7201560 125.7931630 135.3576570 166.3850180
 109.2781600 134.4487300 169.8449530 108.6230440 134.1798940 169.2009230
 110.1159550 134.3391780 169.3951510 125.8296430 136.2183740 162.7714390
 126.1045270 137.1262620 162.6433610 125.6407170 136.1546270 163.7076380
 123.8247040 142.9154650 169.3982390 124.4206110 142.5939220 168.7216810
 124.0825190 142.4426470 170.1895660 115.4315640 140.9032150 175.1482740
 115.1907000 141.1706710 174.2613260 116.3718280 141.0737880 175.2033600
 126.6919800 142.9226530 175.9493380 126.1978080 143.3195400 175.2320510
 126.0833090 142.2975740 176.3430660 111.5697640 142.2934810 176.6670800
 110.9757960 142.1619510 177.4060840 111.5621480 141.4572950 176.2012900
 124.3759250 143.5649950 173.2280120 123.9162220 144.3165760 172.8538140
 123.7471710 142.8456420 173.1694920 114.8054970 141.8738190 172.4028250
 115.3219990 141.2625550 171.8776510 115.4552350 142.3766970 172.8939260
 117.5450470 142.7646680 173.2297230 117.8328280 142.5100980 172.3530240
 118.0573690 142.2124040 173.8202800 117.6122830 143.6862780 180.5965430
 118.5390140 143.4507050 180.6401390 117.5973260 144.5134780 180.1151460
 124.1800390 142.9132640 180.4206470 124.9725710 142.4181870 180.2132430
 124.4733540 143.5922780 181.0282080 124.5440630 140.0986120 155.3854240
 123.8604150 140.7685230 155.3770910 125.0834920 140.2966770 154.6199100
 123.3744790 138.6646470 149.1889590 123.2641120 137.7220800 149.3139010
 123.3713040 139.0262110 150.0752350 121.4784810 136.8460090 155.4282030
 121.8953600 136.6320200 154.5935490 122.2024630 137.1032880 155.9990650
 118.9165070 134.2911790 148.5452080 117.9894350 134.2249170 148.7740550
 119.0689890 135.2291920 148.4307320 122.9462360 135.8532090 149.0487330
 122.3274780 135.5151640 148.4013630 122.9286810 135.2091850 149.7566520
 121.1227060 135.0918900 146.0560080 121.5620340 134.2541330 145.9097900
 121.8355480 135.7248300 146.1424220 126.6588230 141.8387900 162.2225510
 127.1347950 142.3170790 162.9014590 127.2795390 141.7705390 161.4971010
 126.0621480 139.0300750 159.3825520 126.1884540 138.7912630 158.4642700
 126.1042860 138.1985290 159.8547600 121.8992620 143.0184090 147.3804330
 121.7393760 142.7287030 148.2786160 121.7339330 142.2424220 146.8449560
 121.6018750 140.5271650 145.9402330 120.9083910 140.5248940 145.2804610
 122.3441610 140.1030970 145.5096500 115.4141030 133.3990230 145.4570640
 114.8457930 132.9508480 144.8306550 116.1230030 133.7583010 144.9235790
 123.7176490 136.3913780 153.5223440 124.4375610 136.8869070 153.1319550
 123.5158310 135.7131670 152.8777310 125.1936340 140.3225490 148.1576980
 124.5512500 139.6681110 148.4320700 124.8067000 140.7280580 147.3817650
 116.1613310 135.4154640 149.0244440 116.6176090 136.2259890 149.2504630
 115.8101520 135.0977780 149.8562930 123.5833720 139.2141950 144.6953330
 123.3571300 138.4972390 145.2877970 123.1929920 138.9654390 143.8575080
 109.3649750 143.2408810 145.4697790 109.7247390 143.8398150 144.8155060
 109.2242090 143.7868700 146.2432820 123.1649970 137.1313890 146.3567490
 122.8771670 137.5926580 147.1445370 123.9602140 136.6711660 146.6251710
 115.3818370 140.6240010 146.2871460 115.3728470 141.3569700 145.6715970
 114.4616730 140.3771590 146.3798420 118.3677970 140.6868250 144.9496650
 118.4689950 140.4832240 144.0198630 117.4679710 140.4326530 145.1544430
 112.9930300 135.8066050 144.7806790 113.7593570 135.6947410 145.3432220
 113.0704990 135.1104020 144.1283560 111.6877060 133.2391120 145.4639680
 111.7680650 132.2918630 145.5757080 112.5796810 133.5698000 145.5700340
 125.0174240 141.2955300 152.8957090 125.1421660 142.1186470 153.3680900
 125.8839800 141.0846030 152.5481240 109.3737250 139.4560080 148.4415730
 108.4477030 139.6981220 148.4321140 109.8393680 140.2834340 148.3200480
 115.5994080 142.5616820 144.3899790 116.3922690 142.8505650 143.9381580
 115.0798430 142.1308990 143.7112270 120.3314680 138.6812450 161.7035210
 119.7252840 138.7044050 160.9630960 120.0268790 137.9495490 162.2402460
 124.6524250 141.7886950 145.8136530 124.3665760 141.3752090 144.9990710
 124.4543800 142.7174660 145.6937050 116.1171480 137.7820230 144.2542140
 116.0122120 137.1672580 144.9803520 115.9495700 137.2586120 143.4705150
 119.3574210 136.8440260 144.8584130 118.8084310 137.2909560 145.5026870
 119.9793470 136.3389510 145.3821800 123.4109150 138.1982360 160.7906390
 124.1518620 138.5358120 160.2873850 122.6481830 138.3674420 160.2376160
 115.0249330 135.8031180 146.7549430 115.4465750 135.6371050 147.5980820
 115.1500170 134.9931410 146.2604570 117.5376970 134.8268790 144.0026530
 118.0582630 134.1117810 143.6367680 118.1845370 135.4654660 144.3027040
 113.9208230 131.8764410 143.7007590 113.7197290 131.0131770 144.0620930
 113.7500280 131.7897770 142.7629190 118.1025000 142.9080400 146.2928270
 118.9975790 143.2465370 146.3147030 118.1342630 142.1859810 145.6652550
 111.7421160 138.2807450 144.5215270 112.1796030 138.8237120 145.1772850
 112.2268890 137.4554400 144.5311610 125.0819350 141.4384070 158.9994470
 124.4821340 141.4976630 158.2558390 125.2113250 140.4989050 159.1291320
 126.3220800 139.1801890 144.3364180 125.4913760 139.2478540 144.8071410
 126.4992630 140.0706010 144.0331040 125.7777260 135.9249370 146.8398380
 126.5396170 136.4946020 146.9458070 125.7931630 135.3576570 147.6106690
 123.7670990 138.1636050 157.0970630 122.9530830 138.5933210 157.3596420
 124.1745190 138.7754460 156.4839680 125.8296430 136.2183740 143.9970900
 126.1045270 137.1262620 143.8690120 125.6407170 136.1546270 144.9332890
 125.7261770 134.1552730 148.9900330 125.3505370 133.3880660 148.5581620
 124.9964890 134.5375430 149.4775260 123.8247040 142.9154650 150.6238900
 124.4206110 142.5939220 149.9473320 124.0825190 142.4426470 151.4152170
 126.6919800 142.9226530 157.1749890 126.1978080 143.3195400 156.4577020
 126.0833090 142.2975740 157.5687170 124.3759250 143.5649950 154.4536630
 123.9162220 144.3165760 154.0794650 123.7471710 142.8456420 154.3951430
 125.8467890 143.2288350 148.8196190 126.0220080 142.5426090 148.1757110
 125.1489460 143.7535400 148.4272860 112.8510330 139.7347920 146.3777830
 112.2219210 140.2033020 146.9263660 112.9658160 138.8897140 146.8124020
 124.1800390 142.9132640 161.6462980 124.9725710 142.4181870 161.4388940
 124.4733540 143.5922780 162.2538590 124.5440630 140.0986120 136.6110750
 123.8604150 140.7685230 136.6027420 125.0834920 140.2966770 135.8455610
 114.0821840 138.2425780 141.3675330 113.1850370 138.4665750 141.6148730
 114.1074710 138.3660720 140.4186730 114.7073410 141.0560800 142.1517850
 114.6788840 141.4603750 141.2846280 114.5438380 140.1271160 141.9889450
 126.6588230 141.8387900 143.4482020 127.1347950 142.3170790 144.1271100
 127.2795390 141.7705390 142.7227520 126.0621480 139.0300750 140.6082030
 126.1884540 138.7912630 139.6899210 126.1042860 138.1985290 141.0804110
 125.9145490 131.0833210 141.5731770 125.2989760 131.5912880 141.0447230
 125.5941910 130.1831540 141.5157710 120.0714030 132.6435800 142.2689410
 120.3967440 131.8099550 141.9291640 120.8594360 133.1664320 142.4167740
 110.4910210 137.3002250 140.5593880 110.1065000 136.6595920 141.1576840
 110.8022400 138.0038370 141.1288610 119.0995290 136.4622840 140.6348950
 119.0332600 135.5418510 140.3806540 118.4700430 136.5598280 141.3493590
 113.6883570 134.4874410 142.3897620 113.3883710 134.6331590 141.4925440
 114.4594810 133.9279700 142.2971010 125.2423230 135.9250750 139.7321330
 124.5171420 136.5179530 139.5350720 125.7698690 135.9174290 138.9334700
 109.3491610 141.5063670 141.1696700 109.4582730 140.5658410 141.0292090
 108.6972170 141.7718420 140.5210430 117.3404200 139.7779560 142.5694820
 117.0201070 139.0588800 143.1140510 116.6662560 140.4534630 142.6430880
 125.0174240 141.2955300 134.1213600 125.1421660 142.1186470 134.5937410
 125.8839800 141.0846030 133.7737750 111.4950050 142.5732580 142.9816310
 112.2962780 142.8944630 143.3951710 110.9801870 142.2128160 143.7036220
 120.3314680 138.6812450 142.9291720 119.7252840 138.7044050 142.1887470
 120.0268790 137.9495490 143.4658970 121.7615050 142.4092740 141.5401130
 122.7136800 142.3250760 141.4901370 121.6143270 143.0734450 142.2134920
 116.2685800 136.4677030 141.4587880 115.5031470 137.0362030 141.3742550
 116.4501760 136.1753240 140.5656110 123.4109150 138.1982360 142.0162900
 124.1518620 138.5358120 141.5130360 122.6481830 138.3674420 141.4632670
 111.2470940 133.2035630 142.8202430 111.2876280 132.9049500 143.7287660
 112.1016440 133.6043240 142.6609950 122.0854810 136.2497190 140.5518110
 122.4995830 136.4042270 141.4008530 121.1505810 136.3752410 140.7143890
 122.5576980 133.5893350 142.5557260 123.1397750 132.8345670 142.4677740
 122.7338750 134.1200790 141.7788740 120.7696140 130.0921010 141.3960720
 120.0811660 129.4302550 141.3310710 121.4902160 129.6459280 141.8409180
 117.5539670 143.7421890 139.8958420 117.4798370 144.6457030 140.2030790
 116.6518510 143.4233790 139.8680490 109.4457170 141.9367070 135.9373670
 109.0088160 142.1167870 136.7697820 110.0134850 142.6941690 135.7955390
 125.0819350 141.4384070 140.2250980 124.4821340 141.4976630 139.4814900
 125.2113250 140.4989050 140.3547830 123.7670990 138.1636050 138.3227140
 122.9530830 138.5933210 138.5852930 124.1745190 138.7754460 137.7096190
 125.1161390 133.3024250 139.8496360 124.8847480 133.0737000 138.9494310
 125.3765940 134.2223800 139.8041250 111.7309610 139.3472560 141.9986040
 111.6879240 138.9765470 142.8800500 111.8620620 140.2850130 142.1387860
 117.6370060 127.3664840 141.3552270 117.5758950 127.9586670 142.1047680
 118.5770440 127.2590800 141.2102530 120.2744620 127.0234900 140.9944560
 120.8885030 127.3414190 140.3325640 120.8194180 126.5383490 141.6140420
 126.6919800 142.9226530 138.4006400 126.1978080 143.3195400 137.6833530
 126.0833090 142.2975740 138.7943680 117.6122830 143.6862780 143.0478450
 118.5390140 143.4507050 143.0914410 117.5973260 144.5134780 142.5664480
 124.1800390 142.9132640 142.8719490 124.9725710 142.4181870 142.6645450
 124.4733540 143.5922780 143.4795100 120.3060050 133.7853580 113.7535540
 120.2254100 132.8708190 113.4827250 119.8924470 134.2820650 113.0475250
 118.4378090 135.5632600 115.6344810 117.6620190 135.0833040 115.9243380
 119.0891020 134.8838250 115.4600970 112.4543920 135.8752410 116.5120570
 111.6228800 135.6201120 116.9117080 113.0624900 135.9463180 117.2478490
 122.4585520 139.9692790 114.4143940 121.9967050 139.1980030 114.7431110
 123.2711070 139.9958860 114.9196390 118.6848830 142.2550800 114.0347930
 118.0660270 142.7108300 113.4642370 119.5400610 142.4102260 113.6337630
 117.8787080 138.2389790 115.6414970 117.8095360 137.2979730 115.4804100
 118.6406940 138.3291200 116.2137540 114.8804990 132.3872170 115.6626520
 115.3883210 132.8853140 116.3031540 115.4118230 131.6107370 115.4865880
 114.4143940 136.6665910 118.1063440 114.0813320 137.2934830 118.7484510
 114.5910620 137.1927790 117.3265110 113.6263040 138.6346710 119.9212620
 114.2437040 139.3097790 119.6397070 112.7656160 139.0434690 119.8300120
 124.5440630 140.0986120 117.8367260 123.8604150 140.7685230 117.8283930
 125.0834920 140.2966770 117.0712120 122.0799370 141.9430250 116.5512440
 122.0926530 141.5392540 115.6834700 121.5274590 142.7177540 116.4473870
 123.3744790 138.6646470 111.6402610 123.2641120 137.7220800 111.7652030
 123.3713040 139.0262110 112.5265370 122.9462360 135.8532090 111.5000350
 122.3274780 135.5151640 110.8526650 122.9286810 135.2091850 112.2079540
 114.9903410 138.5044090 115.9424040 114.6931700 137.8989560 115.2631820
 115.9403230 138.5421400 115.8313400 113.2350330 131.5919740 117.5583870
 113.7864920 131.7015080 116.7837120 113.7493840 131.9657340 118.2739100
 123.0789020 142.0775960 119.6047140 122.6019580 142.8848150 119.4119750
 122.3950810 141.4254290 119.7573350 119.2322440 140.0314970 112.4754340
 119.6718350 140.7739300 112.0609730 119.1709330 140.2741540 113.3993300
 124.7044200 126.3461710 106.8214140 124.3916860 126.4388540 107.7213210
 125.4656670 126.9242740 106.7711570 119.9238220 142.7328750 120.4033350
 120.4382890 142.6436760 121.2055780 119.0807300 143.0788450 120.6961260
 121.8992620 143.0184090 109.8317350 121.7393760 142.7287030 110.7299180
 121.7339330 142.2424220 109.2962580 114.3781000 142.7982620 111.6088970
 114.2023480 141.8818160 111.3956770 113.5236740 143.1569910 111.8486770
 121.6018750 140.5271650 108.3915350 120.9083910 140.5248940 107.7317630
 122.3441610 140.1030970 107.9609520 121.1668680 142.1534360 112.4663840
 121.6225630 141.3723740 112.7802460 121.5061200 142.8641180 113.0105020
 116.6407350 134.1478790 117.2659010 117.0077480 133.6737360 118.0120350
 116.4512410 135.0220360 117.6067350 121.8934820 132.1571390 108.4128010
 122.7814440 132.4688620 108.2379350 121.8639910 131.2843640 108.0208590
 113.0025910 137.0628800 113.8188880 113.5204580 136.2597060 113.7645770
 112.5509930 137.0007940 114.6605710 117.8895410 138.3295080 109.0916180
 118.2311110 139.0737310 108.5959500 117.0608120 138.6426200 109.4541010
 124.1649090 133.4683230 107.8807870 124.0812810 133.8997450 107.0304310
 124.8843280 133.9281580 108.3134690 125.1936340 140.3225490 110.6090000
 124.5512500 139.6681110 110.8833720 124.8067000 140.7280580 109.8330670
 120.7722820 137.6510920 114.4561690 121.1246640 137.0539050 113.7963060
 119.8885150 137.3255150 114.6269940 116.8586100 138.4108610 111.8632100
 117.5457230 138.9577820 112.2439690 116.0718520 138.9549340 111.8981710
 118.4645920 140.9260980 118.7049760 119.1088140 141.1320360 119.3823180
 118.8275360 140.1649380 118.2520610 119.7378000 138.9293330 117.4227210
 120.3800230 138.2286490 117.5359380 120.2627350 139.7091770 117.2424100
 123.5833720 139.2141950 107.1466350 123.3571300 138.4972390 107.7390990
 123.1929920 138.9654390 106.3088100 123.1649970 137.1313890 108.8080510
 122.8771670 137.5926580 109.5958390 123.9602140 136.6711660 109.0764730
 115.3818370 140.6240010 108.7384480 115.3728470 141.3569700 108.1228990
 114.4616730 140.3771590 108.8311440 123.9219830 128.9662660 109.9675690
 123.2932990 129.0708330 109.2533920 123.4271750 129.1859440 110.7569570
 118.3677970 140.6868250 107.4009670 118.4689950 140.4832240 106.4711650
 117.4679710 140.4326530 107.6057450 117.0096080 143.2054570 112.0957340
 117.2637580 143.1675960 111.1736710 116.0608560 143.0787900 112.0885590
 123.0148660 134.1246450 113.6715850 122.0738800 134.1396680 113.8463540
 123.3292730 133.3382410 114.1176150 125.0174240 141.2955300 115.3470110
 125.1421660 142.1186470 115.8193920 125.8839800 141.0846030 114.9994260
 111.4950050 142.5732580 124.2072820 112.2962780 142.8944630 124.6208220
 110.9801870 142.2128160 124.9292730 115.5994080 142.5616820 106.8412810
 116.3922690 142.8505650 106.3894600 115.0798430 142.1308990 106.1625290
 124.6524250 141.7886950 108.2649550 124.3665760 141.3752090 107.4503730
 124.4543800 142.7174660 108.1450070 119.3574210 136.8440260 107.3097150
 118.8084310 137.2909560 107.9539890 119.9793470 136.3389510 107.8334820
 114.6977460 142.5070680 120.8628280 114.1598550 143.2316740 120.5436980
 114.9511420 142.0301020 120.0725620 121.3996540 126.6872640 108.6807490
 121.6798830 125.8440540 109.0366910 120.6262270 126.9195750 109.1946240
 117.5539670 143.7421890 121.1214930 117.4798370 144.6457030 121.4287300
 116.6518510 143.4233790 121.0937000 118.1025000 142.9080400 108.7441290
 118.9975790 143.2465370 108.7660050 118.1342630 142.1859810 108.1165570
 125.0819350 141.4384070 121.4507490 124.4821340 141.4976630 120.7071410
 125.2113250 140.4989050 121.5804340 126.3220800 139.1801890 106.7877200
 125.4913760 139.2478540 107.2584430 126.4992630 140.0706010 106.4844060
 125.7777260 135.9249370 109.2911400 126.5396170 136.4946020 109.3971090
 125.7931630 135.3576570 110.0619710 125.8296430 136.2183740 106.4483920
 126.1045270 137.1262620 106.3203140 125.6407170 136.1546270 107.3845910
 122.2272040 129.2428590 107.7437550 122.6456920 129.0559570 106.9034210
 121.9208100 128.3907640 108.0540480 110.3157530 134.8339870 118.0622400
 110.6830570 134.7467270 118.9418420 109.7468350 134.0706420 117.9629260
 126.8090130 128.1052440 106.4556820 127.7339440 127.9733620 106.2475110
 126.7865920 128.1845260 107.4093270 126.8828620 128.8763100 109.0813530
 126.0880120 128.8108220 109.6106440 127.0871900 129.8113740 109.0698880
 123.8247040 142.9154650 113.0751920 124.4206110 142.5939220 112.3986340
 124.0825190 142.4426470 113.8665190 115.4315640 140.9032150 118.8252270
 115.1907000 141.1706710 117.9382790 116.3718280 141.0737880 118.8803130
 126.6919800 142.9226530 119.6262910 126.1978080 143.3195400 118.9090040
 126.0833090 142.2975740 120.0200190 111.5697640 142.2934810 120.3440330
 110.9757960 142.1619510 121.0830370 111.5621480 141.4572950 119.8782430
 124.3759250 143.5649950 116.9049650 123.9162220 144.3165760 116.5307670
 123.7471710 142.8456420 116.8464450 117.5450470 142.7646680 116.9066760
 117.8328280 142.5100980 116.0299770 118.0573690 142.2124040 117.4972330
 124.2941280 125.9887640 109.5102650 124.4891910 126.8871090 109.7770080
 123.5071150 125.7574720 110.0035600 125.8467890 143.2288350 111.2709210
 126.0220080 142.5426090 110.6270130 125.1489460 143.7535400 110.8785880
 113.6895540 143.6183190 108.8244520 114.4214360 143.3342470 108.2768410
 113.9489210 143.3796470 109.7143900 120.3060050 133.7853580  94.9792050
 120.2254100 132.8708190  94.7083760 119.8924470 134.2820650  94.2731760
 118.4378090 135.5632600  96.8601320 117.6620190 135.0833040  97.1499890
 119.0891020 134.8838250  96.6857480 122.4585520 139.9692790  95.6400450
 121.9967050 139.1980030  95.9687620 123.2711070 139.9958860  96.1452900
 118.6848830 142.2550800  95.2604440 118.0660270 142.7108300  94.6898880
 119.5400610 142.4102260  94.8594140 117.8787080 138.2389790  96.8671480
 117.8095360 137.2979730  96.7060610 118.6406940 138.3291200  97.4394050
 118.9092250 131.0460170  97.0940410 119.2857070 130.1732050  96.9814080
 118.8111760 131.3818870  96.2030850 122.6916370 128.5410610  94.0268750
 123.5125990 128.0507180  94.0694230 122.7250450 129.1308270  94.7800590
 114.8804990 132.3872170  96.8883030 115.3883210 132.8853140  97.5288050
 115.4118230 131.6107370  96.7122390 119.5512180 137.1390040  92.6536350
 118.9329450 137.6039490  92.0899070 120.0635430 137.8317520  93.0705860
 122.9277850 130.4810990  96.7996290 122.2233420 130.7695880  97.3799400
 123.2890010 131.2911100  96.4395850 124.5440630 140.0986120  99.0623770
 123.8604150 140.7685230  99.0540440 125.0834920 140.2966770  98.2968630
 125.9964770 129.9265780  97.1905500 125.0489680 129.9604760  97.3220930
 126.3214760 130.7404730  97.5754860 116.5284310 126.2262960  95.4861490
 116.8359290 125.6709850  94.7696990 115.5985010 126.3607420  95.3034480
 122.0799370 141.9430250  97.7768950 122.0926530 141.5392540  96.9091210
 121.5274590 142.7177540  97.6730380 123.3744790 138.6646470  92.8659120
 123.2641120 137.7220800  92.9908540 123.3713040 139.0262110  93.7521880
 121.4784810 136.8460090  99.1051560 121.8953600 136.6320200  98.2705020
 122.2024630 137.1032880  99.6760180 118.9165070 134.2911790  92.2221610
 117.9894350 134.2249170  92.4510080 119.0689890 135.2291920  92.1076850
 118.9034150 130.5628790  89.2188770 117.9637820 130.7242750  89.3041230
 119.2217410 131.2814470  88.6724760 125.4246910 135.2447310  99.1967800
 124.5965540 135.3140400  98.7217930 126.0197390 135.8301620  98.7283630
 122.9462360 135.8532090  92.7256860 122.3274780 135.5151640  92.0783160
 122.9286810 135.2091850  93.4336050 122.3888920 132.0316630 100.1422670
 121.9760100 132.8570340 100.3962660 121.6564870 131.4461670  99.9499030
 114.5221710 134.8176530  95.0041340 114.1178710 134.1053780  94.5087240
 114.6084830 134.4729770  95.8929380 114.9903410 138.5044090  97.1680550
 114.6931700 137.8989560  96.4888330 115.9403230 138.5421400  97.0569910
 123.0789020 142.0775960 100.8303650 122.6019580 142.8848150 100.6376260
 122.3950810 141.4254290 100.9829860 121.1227060 135.0918900  89.7329610
 121.5620340 134.2541330  89.5867430 121.8355480 135.7248300  89.8193750
 119.2322440 140.0314970  93.7010850 119.6718350 140.7739300  93.2866240
 119.1709330 140.2741540  94.6249810 114.7073410 141.0560800 104.6030870
 114.6788840 141.4603750 103.7359300 114.5438380 140.1271160 104.4402470
 111.2226340 133.7121510  92.5047990 111.1023940 134.4383600  91.8929260
 110.9127230 132.9424420  92.0275900 126.6588230 141.8387900 105.8995040
 127.1347950 142.3170790 106.5784120 127.2795390 141.7705390 105.1740540
 126.0621480 139.0300750 103.0595050 126.1884540 138.7912630 102.1412230
 126.1042860 138.1985290 103.5317130 119.9238220 142.7328750 101.6289860
 120.4382890 142.6436760 102.4312290 119.0807300 143.0788450 101.9217770
 121.8992620 143.0184090  91.0573860 121.7393760 142.7287030  91.9555690
 121.7339330 142.2424220  90.5219090 114.3781000 142.7982620  92.8345480
 114.2023480 141.8818160  92.6213280 113.5236740 143.1569910  93.0743280
 121.6018750 140.5271650  89.6171860 120.9083910 140.5248940  88.9574140
 122.3441610 140.1030970  89.1866030 121.1668680 142.1534360  93.6920350
 121.6225630 141.3723740  94.0058970 121.5061200 142.8641180  94.2361530
 125.9145490 131.0833210 104.0244790 125.2989760 131.5912880 103.4960250
 125.5941910 130.1831540 103.9670730 113.6890000 127.0556580  95.8871660
 113.2458150 127.8366120  95.5556180 114.2474990 127.3786470  96.5942600
 117.9759810 129.9225100 101.4906980 117.5139180 130.1308120 102.3026920
 117.5737920 129.1084450 101.1877650 122.9764320 131.1434050 102.6203640
 122.1257910 130.8439800 102.9412710 122.8166110 131.3876060 101.7087460
 120.0714030 132.6435800 104.7202430 120.3967440 131.8099550 104.3804660
 120.8594360 133.1664320 104.8680760 116.8048820 126.6767280  90.7677490
 116.1803000 126.6727150  91.4930800 116.7178940 125.8098240  90.3713460
 115.7265900 127.6003910  97.7461260 116.0238230 128.5066740  97.6653280
 116.2751460 127.1122690  97.1320830 113.4804220 132.1790150  93.6152910
 113.2545140 131.9627320  94.5199530 112.6996750 132.6118610  93.2698880
 120.7101980 132.1853520  92.2143560 120.1110870 132.9089320  92.0307180
 121.2581590 132.1230300  91.4320010 119.3166850 130.8217060  94.2446840
 119.7096420 131.1389260  93.4315530 119.6783700 129.9428940  94.3591360
 108.3531020 127.4117860  96.4677040 108.0644070 127.9820720  97.1802020
 109.0976780 126.9322310  96.8308270 119.9021990 133.4122810  98.3397620
 119.1703110 133.9209620  98.6887720 119.5046330 132.5952790  98.0386400
 116.3399380 130.0877010  96.7450110 116.3435440 129.6466960  95.8954650
 117.2350500 130.4094340  96.8521930 112.1901760 129.9703500  95.7044320
 111.8501810 130.4478730  96.4611370 111.4279080 129.5168620  95.3445420
 116.4019530 131.0889090  89.7356870 116.5232350 131.0475570  90.6842690
 116.0168040 131.9513240  89.5803600 120.3647900 128.8656490  97.7520560
 120.3820640 129.3165140  98.5962410 120.1163480 127.9662130  97.9654000
 115.4141030 133.3990230  89.1340170 114.8457930 132.9508480  88.5076080
 116.1230030 133.7583010  88.6005320 123.7918650 126.2788670 103.5906940
 124.1164420 125.5478330 104.1164920 123.8275160 125.9602310 102.6887930
 116.6407350 134.1478790  98.4915520 117.0077480 133.6737360  99.2376860
 116.4512410 135.0220360  98.8323860 109.5047840 128.8922480  94.6208990
 109.2194760 128.5278150  95.4587610 109.4426700 128.1602940  94.0072130
 112.9588510 137.3948420  91.4066580 112.1850770 136.8546040  91.2465300
 113.6883140 136.8755030  91.0684340 123.7176490 136.3913780  97.1992970
 124.4375610 136.8869070  96.8089080 123.5158310 135.7131670  96.5546840
 119.0995290 136.4622840 103.0861970 119.0332600 135.5418510 102.8319560
 118.4700430 136.5598280 103.8006610 121.8934820 132.1571390  89.6384520
 122.7814440 132.4688620  89.4635860 121.8639910 131.2843640  89.2465100
 117.8895410 138.3295080  90.3172690 118.2311110 139.0737310  89.8216010
 117.0608120 138.6426200  90.6797520 119.0312020 139.2843410 102.8365770
 119.0456560 138.3524370 102.6184680 118.3237120 139.3703170 103.4755540
 125.2423230 135.9250750 102.1834350 124.5171420 136.5179530 101.9863740
 125.7698690 135.9174290 101.3847720 125.1936340 140.3225490  91.8346510
 124.5512500 139.6681110  92.1090230 124.8067000 140.7280580  91.0587180
 120.7722820 137.6510920  95.6818200 121.1246640 137.0539050  95.0219570
 119.8885150 137.3255150  95.8526450 116.8586100 138.4108610  93.0888610
 117.5457230 138.9577820  93.4696200 116.0718520 138.9549340  93.1238220
 116.1613310 135.4154640  92.7013970 116.6176090 136.2259890  92.9274160
 115.8101520 135.0977780  93.5332460 118.4645920 140.9260980  99.9306270
 119.1088140 141.1320360 100.6079690 118.8275360 140.1649380  99.4777120
 119.7378000 138.9293330  98.6483720 120.3800230 138.2286490  98.7615890
 120.2627350 139.7091770  98.4680610 123.5833720 139.2141950  88.3722860
 123.3571300 138.4972390  88.9647500 123.1929920 138.9654390  87.5344610
 121.5115620 139.7288230 101.8519780 121.8471860 140.3154920 102.5297700
 120.5915960 139.5980940 102.0817570 123.1649970 137.1313890  90.0337020
 122.8771670 137.5926580  90.8214900 123.9602140 136.6711660  90.3021240
 117.3404200 139.7779560 105.0207840 117.0201070 139.0588800 105.5653530
 116.6662560 140.4534630 105.0943900 115.3818370 140.6240010  89.9640990
 115.3728470 141.3569700  89.3485500 114.4616730 140.3771590  90.0567950
 120.5557800 130.0105720 100.3844640 120.9238620 129.1900930 100.7124210
 119.6956000 130.0707610 100.8000290 123.9219830 128.9662660  91.1932200
 123.2932990 129.0708330  90.4790430 123.4271750 129.1859440  91.9826080
 118.3677970 140.6868250  88.6266180 118.4689950 140.4832240  87.6968160
 117.4679710 140.4326530  88.8313960 115.8903860 131.2448610  92.6090080
 115.1820010 131.7134950  93.0503690 116.1748340 130.5870620  93.2435270
 117.5159790 132.6645310 100.6082610 118.0145040 133.1391130 101.2734460
 117.6582740 131.7408830 100.8152640 119.9219290 127.9699270  94.0485870
 119.7987070 127.9885400  93.0995380 120.8703850 128.0178210  94.1684270
 117.0096080 143.2054570  93.3213850 117.2637580 143.1675960  92.3993220
 116.0608560 143.0787900  93.3142100 124.7226650 128.8813270 101.4511000
 124.2200250 129.6218670 101.7904810 125.5383310 129.2697270 101.1347790
 123.0148660 134.1246450  94.8972360 122.0738800 134.1396680  95.0720050
 123.3292730 133.3382410  95.3432660 125.0174240 141.2955300  96.5726620
 125.1421660 142.1186470  97.0450430 125.8839800 141.0846030  96.2250770
 112.4891770 143.3886510  96.2443750 113.2254250 142.8401970  96.5152320
 112.8732690 144.2542520  96.1049740 115.5994080 142.5616820  88.0669320
 116.3922690 142.8505650  87.6151110 115.0798430 142.1308990  87.3881800
 120.3314680 138.6812450 105.3804740 119.7252840 138.7044050 104.6400490
 120.0268790 137.9495490 105.9171990 121.7615050 142.4092740 103.9914150
 122.7136800 142.3250760 103.9414390 121.6143270 143.0734450 104.6647940
 124.6524250 141.7886950  89.4906060 124.3665760 141.3752090  88.6760240
 124.4543800 142.7174660  89.3706580 116.1171480 137.7820230  87.9311670
 116.0122120 137.1672580  88.6573050 115.9495700 137.2586120  87.1474680
 119.3574210 136.8440260  88.5353660 118.8084310 137.2909560  89.1796400
 119.9793470 136.3389510  89.0591330 123.4109150 138.1982360 104.4675920
 124.1518620 138.5358120 103.9643380 122.6481830 138.3674420 103.9145690
 115.0249330 135.8031180  90.4318960 115.4465750 135.6371050  91.2750350
 115.1500170 134.9931410  89.9374100 117.5376970 134.8268790  87.6796060
 118.0582630 134.1117810  87.3137210 118.1845370 135.4654660  87.9796570
 122.0854810 136.2497190 103.0031130 122.4995830 136.4042270 103.8521550
 121.1505810 136.3752410 103.1656910 122.5576980 133.5893350 105.0070280
 123.1397750 132.8345670 104.9190760 122.7338750 134.1200790 104.2301760
 116.8470040 136.2017670 100.9727060 117.2658150 137.0450400 100.8003300
 115.9278670 136.3389710 100.7433840 121.5221840 134.4871040 100.9327410
 120.9957060 135.0113660 100.3292550 121.8653180 135.1198430 101.5637140
 114.6977460 142.5070680 102.0884790 114.1598550 143.2316740 101.7693490
 114.9511420 142.0301020 101.2982130 120.7696140 130.0921010 103.8473740
 120.0811660 129.4302550 103.7823730 121.4902160 129.6459280 104.2922200
 117.5539670 143.7421890 102.3471440 117.4798370 144.6457030 102.6543810
 116.6518510 143.4233790 102.3193510 118.1025000 142.9080400  89.9697800
 118.9975790 143.2465370  89.9916560 118.1342630 142.1859810  89.3422080
 113.5528880 139.4005490  93.3107030 113.2524420 139.2770460  94.2110940
 113.4466370 138.5414080  92.9022760 125.0819350 141.4384070 102.6764000
 124.4821340 141.4976630 101.9327920 125.2113250 140.4989050 102.8060850
 126.3220800 139.1801890  88.0133710 125.4913760 139.2478540  88.4840940
 126.4992630 140.0706010  87.7100570 125.7777260 135.9249370  90.5167910
 126.5396170 136.4946020  90.6227600 125.7931630 135.3576570  91.2876220
 126.7837230 136.7799470  95.3609840 127.1546060 135.9966790  94.9545810
 127.4239160 137.4688570  95.1827140 123.7670990 138.1636050 100.7740160
 122.9530830 138.5933210 101.0365950 124.1745190 138.7754460 100.1609210
 125.8296430 136.2183740  87.6740430 126.1045270 137.1262620  87.5459650
 125.6407170 136.1546270  88.6102420 125.7261770 134.1552730  92.6669860
 125.3505370 133.3880660  92.2351150 124.9964890 134.5375430  93.1544790
 125.1161390 133.3024250 102.3009380 124.8847480 133.0737000 101.4007330
 125.3765940 134.2223800 102.2554270 123.5549460 128.5280680 105.0789080
 124.4319640 128.5364080 105.4623080 123.5670300 127.7911520 104.4681430
 125.0012730 132.3810220  95.9677100 125.5250210 131.8872870  95.3367270
 125.5872150 132.5160580  96.7124670 125.1802450 132.4650090  99.4896650
 124.2305160 132.4313630  99.6041640 125.3615460 133.3750200  99.2546420
 124.4912700 131.6383570  91.9069510 124.9871820 131.4054440  92.6918390
 124.2928770 130.7995410  91.4907150 110.3713240 126.0197290  97.5420550
 111.0189430 125.4694670  97.1015710 110.7915080 126.2740440  98.3636360
 125.9199860 130.2744520  94.4407190 125.8099140 130.1200560  95.3789460
 126.6807450 129.7465460  94.1982600 124.2665580 126.2138650 100.8990190
 124.9037800 126.8272790 101.2649380 124.4140470 126.2499310  99.9539420
 123.8247040 142.9154650  94.3008430 124.4206110 142.5939220  93.6242850
 124.0825190 142.4426470  95.0921700 115.4315640 140.9032150 100.0508780
 115.1907000 141.1706710  99.1639300 116.3718280 141.0737880 100.1059640
 120.2744620 127.0234900 103.4457580 120.8885030 127.3414190 102.7838660
 120.8194180 126.5383490 104.0653440 126.6919800 142.9226530 100.8519420
 126.1978080 143.3195400 100.1346550 126.0833090 142.2975740 101.2456700
 121.0152660 125.5867040  99.7726870 120.1412500 125.9202150  99.5699800
 120.9063410 125.1140220 100.5978740 121.9224640 127.7937910 101.1568590
 121.5938000 126.9789670 100.7770320 122.8706940 127.7507720 101.0334280
 124.3759250 143.5649950  98.1306160 123.9162220 144.3165760  97.7564180
 123.7471710 142.8456420  98.0720960 114.8054970 141.8738190  97.3054290
 115.3219990 141.2625550  96.7802550 115.4552350 142.3766970  97.7965300
 117.5450470 142.7646680  98.1323270 117.8328280 142.5100980  97.2556280
 118.0573690 142.2124040  98.7228840 118.7627480 126.5036880  98.7119780
 117.9799270 126.9782380  98.9916540 118.4690410 125.5991710  98.6032960
 123.3148550 127.2059980  96.7568870 123.7556640 127.1505080  95.9090470
 123.0456140 128.1217990  96.8279050 116.6481700 128.9223630  94.2235810
 115.8356210 128.5480520  93.8831690 117.1523340 128.1668710  94.5257000
 114.6730880 127.0723550  92.8280860 114.0433620 126.3710860  92.9950990
 114.1336020 127.8327680  92.6114020 117.6122830 143.6862780 105.4991470
 118.5390140 143.4507050 105.5427430 117.5973260 144.5134780 105.0177500
 125.8467890 143.2288350  92.4965720 126.0220080 142.5426090  91.8526640
 125.1489460 143.7535400  92.1042390 113.6895540 143.6183190  90.0501030
 114.4214360 143.3342470  89.5024920 113.9489210 143.3796470  90.9400410
 121.4001900 125.7661110 105.8413820 121.2867350 126.0855720 106.7365340
 122.2171640 126.1673620 105.5451100 124.1800390 142.9132640 105.3232510
 124.9725710 142.4181870 105.1158470 124.4733540 143.5922780 105.9308120
 122.4585520 139.9692790  76.8656960 121.9967050 139.1980030  77.1944130
 123.2711070 139.9958860  77.3709410 124.5440630 140.0986120  80.2880280
 123.8604150 140.7685230  80.2796950 125.0834920 140.2966770  79.5225140
 122.0799370 141.9430250  79.0025460 122.0926530 141.5392540  78.1347720
 121.5274590 142.7177540  78.8986890 123.3744790 138.6646470  74.0915630
 123.2641120 137.7220800  74.2165050 123.3713040 139.0262110  74.9778390
 122.9462360 135.8532090  73.9513370 122.3274780 135.5151640  73.3039670
 122.9286810 135.2091850  74.6592560 123.0789020 142.0775960  82.0560160
 122.6019580 142.8848150  81.8632770 122.3950810 141.4254290  82.2086370
 114.7073410 141.0560800  85.8287380 114.6788840 141.4603750  84.9615810
 114.5438380 140.1271160  85.6658980 124.7044200 126.3461710  69.2727160
 124.3916860 126.4388540  70.1726230 125.4656670 126.9242740  69.2224590
 126.6588230 141.8387900  87.1251550 127.1347950 142.3170790  87.8040630
 127.2795390 141.7705390  86.3997050 126.0621480 139.0300750  84.2851560
 126.1884540 138.7912630  83.3668740 126.1042860 138.1985290  84.7573640
 119.9238220 142.7328750  82.8546370 120.4382890 142.6436760  83.6568800
 119.0807300 143.0788450  83.1474280 121.8992620 143.0184090  72.2830370
 121.7393760 142.7287030  73.1812200 121.7339330 142.2424220  71.7475600
 121.6018750 140.5271650  70.8428370 120.9083910 140.5248940  70.1830650
 122.3441610 140.1030970  70.4122540 121.1668680 142.1534360  74.9176860
 121.6225630 141.3723740  75.2315480 121.5061200 142.8641180  75.4618040
 123.7176490 136.3913780  78.4249480 124.4375610 136.8869070  78.0345590
 123.5158310 135.7131670  77.7803350 119.0312020 139.2843410  84.0622280
 119.0456560 138.3524370  83.8441190 118.3237120 139.3703170  84.7012050
 124.1649090 133.4683230  70.3320890 124.0812810 133.8997450  69.4817330
 124.8843280 133.9281580  70.7647710 125.2423230 135.9250750  83.4090860
 124.5171420 136.5179530  83.2120250 125.7698690 135.9174290  82.6104230
 125.1936340 140.3225490  73.0603020 124.5512500 139.6681110  73.3346740
 124.8067000 140.7280580  72.2843690 121.5115620 139.7288230  83.0776290
 121.8471860 140.3154920  83.7554210 120.5915960 139.5980940  83.3074080
 123.1649970 137.1313890  71.2593530 122.8771670 137.5926580  72.0471410
 123.9602140 136.6711660  71.5277750 117.3404200 139.7779560  86.2464350
 117.0201070 139.0588800  86.7910040 116.6662560 140.4534630  86.3200410
 125.0174240 141.2955300  77.7983130 125.1421660 142.1186470  78.2706940
 125.8839800 141.0846030  77.4507280 111.4950050 142.5732580  86.6585840
 112.2962780 142.8944630  87.0721240 110.9801870 142.2128160  87.3805750
 120.3314680 138.6812450  86.6061250 119.7252840 138.7044050  85.8657000
 120.0268790 137.9495490  87.1428500 121.7615050 142.4092740  85.2170660
 122.7136800 142.3250760  85.1670900 121.6143270 143.0734450  85.8904450
 124.6524250 141.7886950  70.7162570 124.3665760 141.3752090  69.9016750
 124.4543800 142.7174660  70.5963090 123.4109150 138.1982360  85.6932430
 124.1518620 138.5358120  85.1899890 122.6481830 138.3674420  85.1402200
 122.0854810 136.2497190  84.2287640 122.4995830 136.4042270  85.0778060
 121.1505810 136.3752410  84.3913420 117.5539670 143.7421890  83.5727950
 117.4798370 144.6457030  83.8800320 116.6518510 143.4233790  83.5450020
 118.1025000 142.9080400  71.1954310 118.9975790 143.2465370  71.2173070
 118.1342630 142.1859810  70.5678590 125.0819350 141.4384070  83.9020510
 124.4821340 141.4976630  83.1584430 125.2113250 140.4989050  84.0317360
 126.3220800 139.1801890  69.2390220 125.4913760 139.2478540  69.7097450
 126.4992630 140.0706010  68.9357080 125.7777260 135.9249370  71.7424420
 126.5396170 136.4946020  71.8484110 125.7931630 135.3576570  72.5132730
 126.7837230 136.7799470  76.5866350 127.1546060 135.9966790  76.1802320
 127.4239160 137.4688570  76.4083650 123.7670990 138.1636050  81.9996670
 122.9530830 138.5933210  82.2622460 124.1745190 138.7754460  81.3865720
 125.7261770 134.1552730  73.8926370 125.3505370 133.3880660  73.4607660
 124.9964890 134.5375430  74.3801300 124.4912700 131.6383570  73.1326020
 124.9871820 131.4054440  73.9174900 124.2928770 130.7995410  72.7163660
 126.8090130 128.1052440  68.9069840 127.7339440 127.9733620  68.6988130
 126.7865920 128.1845260  69.8606290 126.8828620 128.8763100  71.5326550
 126.0880120 128.8108220  72.0619460 127.0871900 129.8113740  71.5211900
 123.8247040 142.9154650  75.5264940 124.4206110 142.5939220  74.8499360
 124.0825190 142.4426470  76.3178210 126.6919800 142.9226530  82.0775930
 126.1978080 143.3195400  81.3603060 126.0833090 142.2975740  82.4713210
 124.3759250 143.5649950  79.3562670 123.9162220 144.3165760  78.9820690
 123.7471710 142.8456420  79.2977470 124.2941280 125.9887640  71.9615670
 124.4891910 126.8871090  72.2283100 123.5071150 125.7574720  72.4548620
 117.6122830 143.6862780  86.7247980 118.5390140 143.4507050  86.7683940
 117.5973260 144.5134780  86.2434010 125.8467890 143.2288350  73.7222230
 126.0220080 142.5426090  73.0783150 125.1489460 143.7535400  73.3298900
 124.1800390 142.9132640  86.5489020 124.9725710 142.4181870  86.3414980
 124.4733540 143.5922780  87.1564630 120.3060050 133.7853580  57.4305070
 120.2254100 132.8708190  57.1596780 119.8924470 134.2820650  56.7244780
 122.4585520 139.9692790  58.0913470 121.9967050 139.1980030  58.4200640
 123.2711070 139.9958860  58.5965920 118.6848830 142.2550800  57.7117460
 118.0660270 142.7108300  57.1411900 119.5400610 142.4102260  57.3107160
 122.6916370 128.5410610  56.4781770 123.5125990 128.0507180  56.5207250
 122.7250450 129.1308270  57.2313610 119.5512180 137.1390040  55.1049370
 118.9329450 137.6039490  54.5412090 120.0635430 137.8317520  55.5218880
 122.9277850 130.4810990  59.2509310 122.2233420 130.7695880  59.8312420
 123.2890010 131.2911100  58.8908870 108.9195380 137.8246570  52.4789000
 108.5423360 138.3133670  51.7473900 109.1768450 138.4971850  53.1095530
 124.5440630 140.0986120  61.5136790 123.8604150 140.7685230  61.5053460
 125.0834920 140.2966770  60.7481650 122.0799370 141.9430250  60.2281970
 122.0926530 141.5392540  59.3604230 121.5274590 142.7177540  60.1243400
 123.3744790 138.6646470  55.3172140 123.2641120 137.7220800  55.4421560
 123.3713040 139.0262110  56.2034900 118.9165070 134.2911790  54.6734630
 117.9894350 134.2249170  54.9023100 119.0689890 135.2291920  54.5589870
 118.9034150 130.5628790  51.6701790 117.9637820 130.7242750  51.7554250
 119.2217410 131.2814470  51.1237780 125.4246910 135.2447310  61.6480820
 124.5965540 135.3140400  61.1730950 126.0197390 135.8301620  61.1796650
 122.9462360 135.8532090  55.1769880 122.3274780 135.5151640  54.5296180
 122.9286810 135.2091850  55.8849070 123.0789020 142.0775960  63.2816670
 122.6019580 142.8848150  63.0889280 122.3950810 141.4254290  63.4342880
 121.1227060 135.0918900  52.1842630 121.5620340 134.2541330  52.0380450
 121.8355480 135.7248300  52.2706770 119.2322440 140.0314970  56.1523870
 119.6718350 140.7739300  55.7379260 119.1709330 140.2741540  57.0762830
 124.7044200 126.3461710  50.4983670 124.3916860 126.4388540  51.3982740
 125.4656670 126.9242740  50.4481100 111.2226340 133.7121510  54.9561010
 111.1023940 134.4383600  54.3442280 110.9127230 132.9424420  54.4788920
 126.6588230 141.8387900  68.3508060 127.1347950 142.3170790  69.0297140
 127.2795390 141.7705390  67.6253560 119.9238220 142.7328750  64.0802880
 120.4382890 142.6436760  64.8825310 119.0807300 143.0788450  64.3730790
 121.8992620 143.0184090  53.5086880 121.7393760 142.7287030  54.4068710
 121.7339330 142.2424220  52.9732110 114.3781000 142.7982620  55.2858500
 114.2023480 141.8818160  55.0726300 113.5236740 143.1569910  55.5256300
 121.6018750 140.5271650  52.0684880 120.9083910 140.5248940  51.4087160
 122.3441610 140.1030970  51.6379050 121.1668680 142.1534360  56.1433370
 121.6225630 141.3723740  56.4571990 121.5061200 142.8641180  56.6874550
 125.9145490 131.0833210  66.4757810 125.2989760 131.5912880  65.9473270
 125.5941910 130.1831540  66.4183750 108.5401250 131.3537980  50.1292780
 108.4575920 132.2968740  50.2707770 108.1884310 131.2112890  49.2505130
 116.4019530 131.0889090  52.1869890 116.5232350 131.0475570  53.1355710
 116.0168040 131.9513240  52.0316620 115.4141030 133.3990230  51.5853190
 114.8457930 132.9508480  50.9589100 116.1230030 133.7583010  51.0518340
 112.9588510 137.3948420  53.8579600 112.1850770 136.8546040  53.6978320
 113.6883140 136.8755030  53.5197360 123.7176490 136.3913780  59.6505990
 124.4375610 136.8869070  59.2602100 123.5158310 135.7131670  59.0059860
 119.1786430 127.7851740  53.7935380 118.3651040 127.2864910  53.7180690
 118.9848380 128.6249990  53.3771730 121.8934820 132.1571390  52.0897540
 122.7814440 132.4688620  51.9148880 121.8639910 131.2843640  51.6978120
 117.8895410 138.3295080  52.7685710 118.2311110 139.0737310  52.2729030
 117.0608120 138.6426200  53.1310540 124.1649090 133.4683230  51.5577400
 124.0812810 133.8997450  50.7073840 124.8843280 133.9281580  51.9904220
 125.1936340 140.3225490  54.2859530 124.5512500 139.6681110  54.5603250
 124.8067000 140.7280580  53.5100200 120.7722820 137.6510920  58.1331220
 121.1246640 137.0539050  57.4732590 119.8885150 137.3255150  58.3039470
 116.8586100 138.4108610  55.5401630 117.5457230 138.9577820  55.9209220
 116.0718520 138.9549340  55.5751240 108.9978500 134.0281430  51.0318710
 109.8673350 134.3106230  51.3154630 108.5068820 134.8417300  50.9167520
 116.1613310 135.4154640  55.1526990 116.6176090 136.2259890  55.3787180
 115.8101520 135.0977780  55.9845480 123.5833720 139.2141950  50.8235880
 123.3571300 138.4972390  51.4160520 123.1929920 138.9654390  49.9857630
 109.3649750 143.2408810  51.5980340 109.7247390 143.8398150  50.9437610
 109.2242090 143.7868700  52.3715370 123.1649970 137.1313890  52.4850040
 122.8771670 137.5926580  53.2727920 123.9602140 136.6711660  52.7534260
 115.3818370 140.6240010  52.4154010 115.3728470 141.3569700  51.7998520
 114.4616730 140.3771590  52.5080970 110.9825010 135.8454900  53.1600770
 110.3752960 136.5853800  53.1696070 111.4574360 135.9354260  52.3338970
 123.9219830 128.9662660  53.6445220 123.2932990 129.0708330  52.9303450
 123.4271750 129.1859440  54.4339100 118.3677970 140.6868250  51.0779200
 118.4689950 140.4832240  50.1481180 117.4679710 140.4326530  51.2826980
 119.9219290 127.9699270  56.4998890 119.7987070 127.9885400  55.5508400
 120.8703850 128.0178210  56.6197290 117.0096080 143.2054570  55.7726870
 117.2637580 143.1675960  54.8506240 116.0608560 143.0787900  55.7655120
 123.0148660 134.1246450  57.3485380 122.0738800 134.1396680  57.5233070
 123.3292730 133.3382410  57.7945680 112.9930300 135.8066050  50.9089340
 113.7593570 135.6947410  51.4714770 113.0704990 135.1104020  50.2566110
 111.6877060 133.2391120  51.5922230 111.7680650 132.2918630  51.7039630
 112.5796810 133.5698000  51.6982890 125.0174240 141.2955300  59.0239640
 125.1421660 142.1186470  59.4963450 125.8839800 141.0846030  58.6763790
 109.3737250 139.4560080  54.5698280 108.4477030 139.6981220  54.5603690
 109.8393680 140.2834340  54.4483030 115.5994080 142.5616820  50.5182340
 116.3922690 142.8505650  50.0664130 115.0798430 142.1308990  49.8394820
 121.7615050 142.4092740  66.4427170 122.7136800 142.3250760  66.3927410
 121.6143270 143.0734450  67.1160960 124.6524250 141.7886950  51.9419080
 124.3665760 141.3752090  51.1273260 124.4543800 142.7174660  51.8219600
 116.1171480 137.7820230  50.3824690 116.0122120 137.1672580  51.1086070
 115.9495700 137.2586120  49.5987700 119.3574210 136.8440260  50.9866680
 118.8084310 137.2909560  51.6309420 119.9793470 136.3389510  51.5104350
 115.0249330 135.8031180  52.8831980 115.4465750 135.6371050  53.7263370
 115.1500170 134.9931410  52.3887120 117.5376970 134.8268790  50.1309080
 118.0582630 134.1117810  49.7650230 118.1845370 135.4654660  50.4309590
 122.5576980 133.5893350  67.4583300 123.1397750 132.8345670  67.3703780
 122.7338750 134.1200790  66.6814780 113.9208230 131.8764410  49.8290140
 113.7197290 131.0131770  50.1903480 113.7500280 131.7897770  48.8911740
 114.6977460 142.5070680  64.5397810 114.1598550 143.2316740  64.2206510
 114.9511420 142.0301020  63.7495150 121.3996540 126.6872640  52.3577020
 121.6798830 125.8440540  52.7136440 120.6262270 126.9195750  52.8715770
 117.5539670 143.7421890  64.7984460 117.4798370 144.6457030  65.1056830
 116.6518510 143.4233790  64.7706530 115.9375960 127.9199650  50.8024220
 115.5897960 127.2423640  50.2226670 116.1388730 127.4589160  51.6167610
 118.1025000 142.9080400  52.4210820 118.9975790 143.2465370  52.4429580
 118.1342630 142.1859810  51.7935100 111.7421160 138.2807450  50.6497820
 112.1796030 138.8237120  51.3055400 112.2268890 137.4554400  50.6594160
 113.5528880 139.4005490  55.7620050 113.2524420 139.2770460  56.6623960
 113.4466370 138.5414080  55.3535780 125.0819350 141.4384070  65.1277020
 124.4821340 141.4976630  64.3840940 125.2113250 140.4989050  65.2573870
 126.3220800 139.1801890  50.4646730 125.4913760 139.2478540  50.9353960
 126.4992630 140.0706010  50.1613590 125.7777260 135.9249370  52.9680930
 126.5396170 136.4946020  53.0740620 125.7931630 135.3576570  53.7389240
 126.7837230 136.7799470  57.8122860 127.1546060 135.9966790  57.4058830
 127.4239160 137.4688570  57.6340160 123.7670990 138.1636050  63.2253180
 122.9530830 138.5933210  63.4878970 124.1745190 138.7754460  62.6122230
 125.8296430 136.2183740  50.1253450 126.1045270 137.1262620  49.9972670
 125.6407170 136.1546270  51.0615440 122.2272040 129.2428590  51.4207080
 122.6456920 129.0559570  50.5803740 121.9208100 128.3907640  51.7310010
 125.7261770 134.1552730  55.1182880 125.3505370 133.3880660  54.6864170
 124.9964890 134.5375430  55.6057810 108.4919680 131.6586230  53.1413920
 107.5883760 131.9216430  52.9665580 108.9760300 131.9297400  52.3613880
 125.0012730 132.3810220  58.4190120 125.5250210 131.8872870  57.7880290
 125.5872150 132.5160580  59.1637690 124.4912700 131.6383570  54.3582530
 124.9871820 131.4054440  55.1431410 124.2928770 130.7995410  53.9420170
 125.9199860 130.2744520  56.8920210 125.8099140 130.1200560  57.8302480
 126.6807450 129.7465460  56.6495620 126.8090130 128.1052440  50.1326350
 127.7339440 127.9733620  49.9244640 126.7865920 128.1845260  51.0862800
 126.8828620 128.8763100  52.7583060 126.0880120 128.8108220  53.2875970
 127.0871900 129.8113740  52.7468410 123.8247040 142.9154650  56.7521450
 124.4206110 142.5939220  56.0755870 124.0825190 142.4426470  57.5434720
 126.6919800 142.9226530  63.3032440 126.1978080 143.3195400  62.5859570
 126.0833090 142.2975740  63.6969720 111.5697640 142.2934810  64.0209860
 110.9757960 142.1619510  64.7599900 111.5621480 141.4572950  63.5551960
 124.3759250 143.5649950  60.5819180 123.9162220 144.3165760  60.2077200
 123.7471710 142.8456420  60.5233980 117.5450470 142.7646680  60.5836290
 117.8328280 142.5100980  59.7069300 118.0573690 142.2124040  61.1741860
 123.3148550 127.2059980  59.2081890 123.7556640 127.1505080  58.3603490
 123.0456140 128.1217990  59.2792070 125.1787120 126.8375220  57.2190710
 125.1175520 125.8936440  57.0721730 125.9579150 126.9455310  57.7644170
 109.4839870 142.9767580  56.1814660 109.3161910 142.3438260  56.8796550
 108.6174380 143.1826980  55.8308850 121.1506680 125.5866080  57.9131900
 121.7536050 126.1586290  58.3880420 120.4099670 126.1505520  57.6905800
 124.2941280 125.9887640  53.1872180 124.4891910 126.8871090  53.4539610
 123.5071150 125.7574720  53.6805130 111.0902570 141.6700810  53.6264800
 110.5650190 142.0508840  52.9226760 111.0147150 142.2951580  54.3474510
 117.6122830 143.6862780  67.9504490 118.5390140 143.4507050  67.9940450
 117.5973260 144.5134780  67.4690520 125.8467890 143.2288350  54.9478740
 126.0220080 142.5426090  54.3039660 125.1489460 143.7535400  54.5555410
 113.6895540 143.6183190  52.5014050 114.4214360 143.3342470  51.9537940
 113.9489210 143.3796470  53.3913430 112.8510330 139.7347920  52.5060380
 112.2219210 140.2033020  53.0546210 112.9658160 138.8897140  52.9406570
 124.1800390 142.9132640  67.7745530 124.9725710 142.4181870  67.5671490
 124.4733540 143.5922780  68.3821140 120.3060050 133.7853580  38.6561580
 120.2254100 132.8708190  38.3853290 119.8924470 134.2820650  37.9501290
 118.4378090 135.5632600  40.5370850 117.6620190 135.0833040  40.8269420
 119.0891020 134.8838250  40.3627010 112.4543920 135.8752410  41.4146610
 111.6228800 135.6201120  41.8143120 113.0624900 135.9463180  42.1504530
 122.4585520 139.9692790  39.3169980 121.9967050 139.1980030  39.6457150
 123.2711070 139.9958860  39.8222430 112.4345180 139.9092500  41.6104630
 112.7373220 139.0190240  41.4314850 113.1788770 140.4662720  41.3826880
 110.8635870 130.8354300  35.1989000 109.9752570 131.1770270  35.0968880
 111.1477060 130.6354620  34.3069830 108.8268880 133.4359950  41.0828700
 109.3984990 132.6682150  41.0832340 108.8270420 133.7348710  40.1735310
 118.6848830 142.2550800  38.9373970 118.0660270 142.7108300  38.3668410
 119.5400610 142.4102260  38.5363670 117.8787080 138.2389790  40.5441010
 117.8095360 137.2979730  40.3830140 118.6406940 138.3291200  41.1163580
 110.0693750 128.8444310  42.8697630 109.8896590 127.9470060  43.1500390
 109.6673830 129.3916180  43.5444580 118.9092250 131.0460170  40.7709940
 119.2857070 130.1732050  40.6583610 118.8111760 131.3818870  39.8800380
 113.0397260 129.4185800  36.2327380 113.1464010 130.3189530  36.5396140
 112.1289620 129.3703770  35.9422030 122.6916370 128.5410610  37.7038280
 123.5125990 128.0507180  37.7463760 122.7250450 129.1308270  38.4570120
 110.6880420 131.3404810  41.4779970 111.3690530 131.6043180  42.0967370
 110.3728470 130.5005680  41.8117980 114.8804990 132.3872170  40.5652560
 115.3883210 132.8853140  41.2057580 115.4118230 131.6107370  40.3891920
 126.9815920 130.5577360  44.2681910 126.2768090 130.9459070  43.7497020
 127.2473840 131.2527650  44.8702840 113.1641090 127.0270730  44.8315980
 113.1659530 127.5443120  44.0261880 112.3345400 126.5500910  44.8085910
 119.5512180 137.1390040  36.3305880 118.9329450 137.6039490  35.7668600
 120.0635430 137.8317520  36.7475390 114.4143940 136.6665910  43.0089480
 114.0813320 137.2934830  43.6510550 114.5910620 137.1927790  42.2291150
 122.9277850 130.4810990  40.4765820 122.2233420 130.7695880  41.0568930
 123.2890010 131.2911100  40.1165380 112.8456420 128.7380690  42.8386430
 113.1873230 129.5822740  42.5440300 111.9072230 128.8864430  42.9551770
 113.6263040 138.6346710  44.8238660 114.2437040 139.3097790  44.5423110
 112.7656160 139.0434690  44.7326160 108.9195380 137.8246570  33.7045510
 108.5423360 138.3133670  32.9730410 109.1768450 138.4971850  34.3352040
 124.5440630 140.0986120  42.7393300 123.8604150 140.7685230  42.7309970
 125.0834920 140.2966770  41.9738160 125.9964770 129.9265780  40.8675030
 125.0489680 129.9604760  40.9990460 126.3214760 130.7404730  41.2524390
 116.5284310 126.2262960  39.1631020 116.8359290 125.6709850  38.4466520
 115.5985010 126.3607420  38.9804010 122.0799370 141.9430250  41.4538480
 122.0926530 141.5392540  40.5860740 121.5274590 142.7177540  41.3499910
 123.3744790 138.6646470  36.5428650 123.2641120 137.7220800  36.6678070
 123.3713040 139.0262110  37.4291410 121.4784810 136.8460090  42.7821090
 121.8953600 136.6320200  41.9474550 122.2024630 137.1032880  43.3529710
 118.9165070 134.2911790  35.8991140 117.9894350 134.2249170  36.1279610
 119.0689890 135.2291920  35.7846380 118.9034150 130.5628790  32.8958300
 117.9637820 130.7242750  32.9810760 119.2217410 131.2814470  32.3494290
 125.4246910 135.2447310  42.8737330 124.5965540 135.3140400  42.3987460
 126.0197390 135.8301620  42.4053160 122.9462360 135.8532090  36.4026390
 122.3274780 135.5151640  35.7552690 122.9286810 135.2091850  37.1105580
 122.3888920 132.0316630  43.8192200 121.9760100 132.8570340  44.0732190
 121.6564870 131.4461670  43.6268560 114.5221710 134.8176530  38.6810870
 114.1178710 134.1053780  38.1856770 114.6084830 134.4729770  39.5698910
 114.9903410 138.5044090  40.8450080 114.6931700 137.8989560  40.1657860
 115.9403230 138.5421400  40.7339440 113.2350330 131.5919740  42.4609910
 113.7864920 131.7015080  41.6863160 113.7493840 131.9657340  43.1765140
 123.0789020 142.0775960  44.5073180 122.6019580 142.8848150  44.3145790
 122.3950810 141.4254290  44.6599390 114.0821840 138.2425780  47.4957880
 113.1850370 138.4665750  47.7431280 114.1074710 138.3660720  46.5469280
 121.1227060 135.0918900  33.4099140 121.5620340 134.2541330  33.2636960
 121.8355480 135.7248300  33.4963280 112.9093060 135.1139100  46.0715250
 112.7700830 135.9861900  46.4402650 112.0274420 134.7711910  45.9263190
 119.2322440 140.0314970  37.3780380 119.6718350 140.7739300  36.9635770
 119.1709330 140.2741540  38.3019340 114.7073410 141.0560800  48.2800400
 114.6788840 141.4603750  47.4128830 114.5438380 140.1271160  48.1172000
 124.7044200 126.3461710  31.7240180 124.3916860 126.4388540  32.6239250
 125.4656670 126.9242740  31.6737610 111.2226340 133.7121510  36.1817520
 111.1023940 134.4383600  35.5698790 110.9127230 132.9424420  35.7045430
 126.6588230 141.8387900  49.5764570 127.1347950 142.3170790  50.2553650
 127.2795390 141.7705390  48.8510070 108.8611710 136.8836650  41.9886160
 108.9392130 137.0185420  41.0441880 109.4753390 136.1752540  42.1814280
 110.1059340 138.5836840  38.3992340 109.6987420 138.7251430  37.5445940
 110.9972350 138.2997000  38.1963550 126.0621480 139.0300750  46.7364580
 126.1884540 138.7912630  45.8181760 126.1042860 138.1985290  47.2086660
 119.9238220 142.7328750  45.3059390 120.4382890 142.6436760  46.1081820
 119.0807300 143.0788450  45.5987300 121.8992620 143.0184090  34.7343390
 121.7393760 142.7287030  35.6325220 121.7339330 142.2424220  34.1988620
 114.3781000 142.7982620  36.5115010 114.2023480 141.8818160  36.2982810
 113.5236740 143.1569910  36.7512810 121.6018750 140.5271650  33.2941390
 120.9083910 140.5248940  32.6343670 122.3441610 140.1030970  32.8635560
 121.1668680 142.1534360  37.3689880 121.6225630 141.3723740  37.6828500
 121.5061200 142.8641180  37.9131060 125.9145490 131.0833210  47.7014320
 125.2989760 131.5912880  47.1729780 125.5941910 130.1831540  47.6440260
 108.9171230 137.9250820  44.5280620 109.0802270 137.4556180  43.7099990
 109.3823680 137.4174380  45.1929460 113.6890000 127.0556580  39.5641190
 113.2458150 127.8366120  39.2325710 114.2474990 127.3786470  40.2712130
 117.9759810 129.9225100  45.1676510 117.5139180 130.1308120  45.9796450
 117.5737920 129.1084450  44.8647180 122.9764320 131.1434050  46.2973170
 122.1257910 130.8439800  46.6182240 122.8166110 131.3876060  45.3856990
 120.0714030 132.6435800  48.3971960 120.3967440 131.8099550  48.0574190
 120.8594360 133.1664320  48.5450290 116.8048820 126.6767280  34.4447020
 116.1803000 126.6727150  35.1700330 116.7178940 125.8098240  34.0482990
 115.7265900 127.6003910  41.4230790 116.0238230 128.5066740  41.3422810
 116.2751460 127.1122690  40.8090360 113.4804220 132.1790150  37.2922440
 113.2545140 131.9627320  38.1969060 112.6996750 132.6118610  36.9468410
 120.7101980 132.1853520  35.8913090 120.1110870 132.9089320  35.7076710
 121.2581590 132.1230300  35.1089540 115.9203430 133.0775730  47.9582710
 115.8247030 132.1370460  47.8083110 116.7635410 133.2990800  47.5630780
 119.3166850 130.8217060  37.9216370 119.7096420 131.1389260  37.1085060
 119.6783700 129.9428940  38.0360890 111.0513970 129.4889400  46.1116490
 110.6577360 130.3364610  46.3189270 110.3632370 128.8515770  46.3025130
 117.6259020 129.5724370  49.1813230 116.9357340 129.3796570  49.8159320
 118.3691320 129.8559010  49.7137530 108.3531020 127.4117860  40.1446570
 108.0644070 127.9820720  40.8571550 109.0976780 126.9322310  40.5077800
 108.5401250 131.3537980  31.3549290 108.4575920 132.2968740  31.4964280
 108.1884310 131.2112890  30.4761640 119.9021990 133.4122810  42.0167150
 119.1703110 133.9209620  42.3657250 119.5046330 132.5952790  41.7155930
 116.3399380 130.0877010  40.4219640 116.3435440 129.6466960  39.5724180
 117.2350500 130.4094340  40.5291460 112.1901760 129.9703500  39.3813850
 111.8501810 130.4478730  40.1380900 111.4279080 129.5168620  39.0214950
 116.4019530 131.0889090  33.4126400 116.5232350 131.0475570  34.3612220
 116.0168040 131.9513240  33.2573130 120.3647900 128.8656490  41.4290090
 120.3820640 129.3165140  42.2731940 120.1163480 127.9662130  41.6423530
 115.4141030 133.3990230  32.8109700 114.8457930 132.9508480  32.1845610
 116.1230030 133.7583010  32.2774850 123.7918650 126.2788670  47.2676470
 124.1164420 125.5478330  47.7934450 123.8275160 125.9602310  46.3657460
 110.4910210 137.3002250  46.6876430 110.1065000 136.6595920  47.2859390
 110.8022400 138.0038370  47.2571160 116.6407350 134.1478790  42.1685050
 117.0077480 133.6737360  42.9146390 116.4512410 135.0220360  42.5093390
 109.5047840 128.8922480  38.2978520 109.2194760 128.5278150  39.1357140
 109.4426700 128.1602940  37.6841660 114.4306720 133.1887430  44.4869260
 114.1263790 134.0679410  44.7119620 115.3853180 133.2487220  44.5226700
 112.9588510 137.3948420  35.0836110 112.1850770 136.8546040  34.9234830
 113.6883140 136.8755030  34.7453870 123.7176490 136.3913780  40.8762500
 124.4375610 136.8869070  40.4858610 123.5158310 135.7131670  40.2316370
 119.1786430 127.7851740  35.0191890 118.3651040 127.2864910  34.9437200
 118.9848380 128.6249990  34.6028240 119.0995290 136.4622840  46.7631500
 119.0332600 135.5418510  46.5089090 118.4700430 136.5598280  47.4776140
 121.8934820 132.1571390  33.3154050 122.7814440 132.4688620  33.1405390
 121.8639910 131.2843640  32.9234630 113.0025910 137.0628800  38.7214920
 113.5204580 136.2597060  38.6671810 112.5509930 137.0007940  39.5631750
 117.8895410 138.3295080  33.9942220 118.2311110 139.0737310  33.4985540
 117.0608120 138.6426200  34.3567050 110.4870450 134.0290170  45.6340620
 110.1285390 134.6944020  46.2213960 110.1925010 133.1973720  46.0053240
 113.6883570 134.4874410  48.5180170 113.3883710 134.6331590  47.6207990
 114.4594810 133.9279700  48.4253560 119.0312020 139.2843410  46.5135300
 119.0456560 138.3524370  46.2954210 118.3237120 139.3703170  47.1525070
 124.1649090 133.4683230  32.7833910 124.0812810 133.8997450  31.9330350
 124.8843280 133.9281580  33.2160730 125.2423230 135.9250750  45.8603880
 124.5171420 136.5179530  45.6633270 125.7698690 135.9174290  45.0617250
 125.1936340 140.3225490  35.5116040 124.5512500 139.6681110  35.7859760
 124.8067000 140.7280580  34.7356710 120.7722820 137.6510920  39.3587730
 121.1246640 137.0539050  38.6989100 119.8885150 137.3255150  39.5295980
 116.8586100 138.4108610  36.7658140 117.5457230 138.9577820  37.1465730
 116.0718520 138.9549340  36.8007750 108.9978500 134.0281430  32.2575220
 109.8673350 134.3106230  32.5411140 108.5068820 134.8417300  32.1424030
 116.1613310 135.4154640  36.3783500 116.6176090 136.2259890  36.6043690
 115.8101520 135.0977780  37.2101990 118.4645920 140.9260980  43.6075800
 119.1088140 141.1320360  44.2849220 118.8275360 140.1649380  43.1546650
 112.0625090 125.7592290  36.8506020 111.9339720 125.7510190  37.7990940
 111.2387110 126.0975380  36.4997030 119.7378000 138.9293330  42.3253250
 120.3800230 138.2286490  42.4385420 120.2627350 139.7091770  42.1450140
 123.5833720 139.2141950  32.0492390 123.3571300 138.4972390  32.6417030
 123.1929920 138.9654390  31.2114140 121.5115620 139.7288230  45.5289310
 121.8471860 140.3154920  46.2067230 120.5915960 139.5980940  45.7587100
 109.3649750 143.2408810  32.8236850 109.7247390 143.8398150  32.1694120
 109.2242090 143.7868700  33.5971880 123.1649970 137.1313890  33.7106550
 122.8771670 137.5926580  34.4984430 123.9602140 136.6711660  33.9790770
 109.3491610 141.5063670  47.2979250 109.4582730 140.5658410  47.1574640
 108.6972170 141.7718420  46.6492980 117.3404200 139.7779560  48.6977370
 117.0201070 139.0588800  49.2423060 116.6662560 140.4534630  48.7713430
 115.3818370 140.6240010  33.6410520 115.3728470 141.3569700  33.0255030
 114.4616730 140.3771590  33.7337480 110.9825010 135.8454900  34.3857280
 110.3752960 136.5853800  34.3952580 111.4574360 135.9354260  33.5595480
 120.5557800 130.0105720  44.0614170 120.9238620 129.1900930  44.3893740
 119.6956000 130.0707610  44.4769820 123.9219830 128.9662660  34.8701730
 123.2932990 129.0708330  34.1559960 123.4271750 129.1859440  35.6595610
 118.3677970 140.6868250  32.3035710 118.4689950 140.4832240  31.3737690
 117.4679710 140.4326530  32.5083490 115.8903860 131.2448610  36.2859610
 115.1820010 131.7134950  36.7273220 116.1748340 130.5870620  36.9204800
 117.5159790 132.6645310  44.2852140 118.0145040 133.1391130  44.9503990
 117.6582740 131.7408830  44.4922170 119.9219290 127.9699270  37.7255400
 119.7987070 127.9885400  36.7764910 120.8703850 128.0178210  37.8453800
 117.0096080 143.2054570  36.9983380 117.2637580 143.1675960  36.0762750
 116.0608560 143.0787900  36.9911630 114.0938880 129.5533690  33.6610320
 114.9429410 129.9903840  33.5950510 113.7270150 129.8653950  34.4882380
 124.7226650 128.8813270  45.1280530 124.2200250 129.6218670  45.4674340
 125.5383310 129.2697270  44.8117320 123.0148660 134.1246450  38.5741890
 122.0738800 134.1396680  38.7489580 123.3292730 133.3382410  39.0202190
 112.9930300 135.8066050  32.1345850 113.7593570 135.6947410  32.6971280
 113.0704990 135.1104020  31.4822620 111.6877060 133.2391120  32.8178740
 111.7680650 132.2918630  32.9296140 112.5796810 133.5698000  32.9239400
 125.0174240 141.2955300  40.2496150 125.1421660 142.1186470  40.7219960
 125.8839800 141.0846030  39.9020300 112.4891770 143.3886510  39.9213280
 113.2254250 142.8401970  40.1921850 112.8732690 144.2542520  39.7819270
 109.3737250 139.4560080  35.7954790 108.4477030 139.6981220  35.7860200
 109.8393680 140.2834340  35.6739540 111.4950050 142.5732580  49.1098860
 112.2962780 142.8944630  49.5234260 110.9801870 142.2128160  49.8318770
 115.5994080 142.5616820  31.7438850 116.3922690 142.8505650  31.2920640
 115.0798430 142.1308990  31.0651330 120.3314680 138.6812450  49.0574270
 119.7252840 138.7044050  48.3170020 120.0268790 137.9495490  49.5941520
 121.7615050 142.4092740  47.6683680 122.7136800 142.3250760  47.6183920
 121.6143270 143.0734450  48.3417470 124.6524250 141.7886950  33.1675590
 124.3665760 141.3752090  32.3529770 124.4543800 142.7174660  33.0476110
 109.2147860 135.0606040  48.0534910 109.7186880 134.4813320  48.6251140
 108.4755280 135.3446270  48.5911280 116.1171480 137.7820230  31.6081200
 116.0122120 137.1672580  32.3342580 115.9495700 137.2586120  30.8244210
 116.2685800 136.4677030  47.5870430 115.5031470 137.0362030  47.5025100
 116.4501760 136.1753240  46.6938660 119.3574210 136.8440260  32.2123190
 118.8084310 137.2909560  32.8565930 119.9793470 136.3389510  32.7360860
 123.4109150 138.1982360  48.1445450 124.1518620 138.5358120  47.6412910
 122.6481830 138.3674420  47.5915220 111.2470940 133.2035630  48.9484980
 111.2876280 132.9049500  49.8570210 112.1016440 133.6043240  48.7892500
 115.0249330 135.8031180  34.1088490 115.4465750 135.6371050  34.9519880
 115.1500170 134.9931410  33.6143630 113.1876750 131.7827730  46.9159470
 112.6573210 131.2918680  46.2882810 113.8564820 132.2111930  46.3817400
 117.5376970 134.8268790  31.3565590 118.0582630 134.1117810  30.9906740
 118.1845370 135.4654660  31.6566100 122.0854810 136.2497190  46.6800660
 122.4995830 136.4042270  47.5291080 121.1505810 136.3752410  46.8426440
 122.5576980 133.5893350  48.6839810 123.1397750 132.8345670  48.5960290
 122.7338750 134.1200790  47.9071290 113.6749050 128.7490100  46.9956760
 113.5805920 128.1310850  46.2707630 113.0946440 129.4756390  46.7686670
 116.4410490 127.3063340  44.0284150 115.9927790 127.3287600  43.1829700
 115.8075690 126.9082360  44.6254450 116.8470040 136.2017670  44.6496590
 117.2658150 137.0450400  44.4772830 115.9278670 136.3389710  44.4203370
 119.1833940 133.9333850  46.0334430 119.3030150 133.3374990  46.7729270
 120.0427940 133.9703540  45.6135730 121.5221840 134.4871040  44.6096940
 120.9957060 135.0113660  44.0062080 121.8653180 135.1198430  45.2406670
 113.9208230 131.8764410  31.0546650 113.7197290 131.0131770  31.4159990
 113.7500280 131.7897770  30.1168250 114.6977460 142.5070680  45.7654320
 114.1598550 143.2316740  45.4463020 114.9511420 142.0301020  44.9751660
 115.9502710 130.4755200  47.2910250 116.5402400 130.1671050  47.9788070
 115.1322950 130.0034950  47.4470150 120.7696140 130.0921010  47.5243270
 120.0811660 129.4302550  47.4593260 121.4902160 129.6459280  47.9691730
 121.3996540 126.6872640  33.5833530 121.6798830 125.8440540  33.9392950
 120.6262270 126.9195750  34.0972280 112.7191030 128.9765030  31.0424530
 113.0216930 128.9832460  30.1343680 113.4585620 128.6262890  31.5392190
 117.5539670 143.7421890  46.0240970 117.4798370 144.6457030  46.3313340
 116.6518510 143.4233790  45.9963040 115.9375960 127.9199650  32.0280730
 115.5897960 127.2423640  31.4483180 116.1388730 127.4589160  32.8424120
 118.1025000 142.9080400  33.6467330 118.9975790 143.2465370  33.6686090
 118.1342630 142.1859810  33.0191610 111.7421160 138.2807450  31.8754330
 112.1796030 138.8237120  32.5311910 112.2268890 137.4554400  31.8850670
 108.9566960 141.0696480  39.3274590 109.2869970 140.2017540  39.0953230
 109.3857960 141.2755000  40.1579550 113.5528880 139.4005490  36.9876560
 113.2524420 139.2770460  37.8880470 113.4466370 138.5414080  36.5792290
 109.4457170 141.9367070  42.0656220 109.0088160 142.1167870  42.8980370
 110.0134850 142.6941690  41.9237940 125.0819350 141.4384070  46.3533530
 124.4821340 141.4976630  45.6097450 125.2113250 140.4989050  46.4830380
 126.3220800 139.1801890  31.6903240 125.4913760 139.2478540  32.1610470
 126.4992630 140.0706010  31.3870100 125.7777260 135.9249370  34.1937440
 126.5396170 136.4946020  34.2997130 125.7931630 135.3576570  34.9645750
 109.2781600 134.4487300  38.4245100 108.6230440 134.1798940  37.7804800
 110.1159550 134.3391780  37.9747080 126.7837230 136.7799470  39.0379370
 127.1546060 135.9966790  38.6315340 127.4239160 137.4688570  38.8596670
 123.7670990 138.1636050  44.4509690 122.9530830 138.5933210  44.7135480
 124.1745190 138.7754460  43.8378740 125.8296430 136.2183740  31.3509960
 126.1045270 137.1262620  31.2229180 125.6407170 136.1546270  32.2871950
 122.2272040 129.2428590  32.6463590 122.6456920 129.0559570  31.8060250
 121.9208100 128.3907640  32.9566520 125.7261770 134.1552730  36.3439390
 125.3505370 133.3880660  35.9120680 124.9964890 134.5375430  36.8314320
 110.3157530 134.8339870  42.9648440 110.6830570 134.7467270  43.8444460
 109.7468350 134.0706420  42.8655300 125.1161390 133.3024250  45.9778910
 124.8847480 133.0737000  45.0776860 125.3765940 134.2223800  45.9323800
 109.8673530 131.7448960  46.8706860 108.9729580 131.7115720  47.2100570
 110.4071080 131.9435750  47.6358110 123.5549460 128.5280680  48.7558610
 124.4319640 128.5364080  49.1392610 123.5670300 127.7911520  48.1450960
 108.4919680 131.6586230  34.3670430 107.5883760 131.9216430  34.1922090
 108.9760300 131.9297400  33.5870390 125.0012730 132.3810220  39.6446630
 125.5250210 131.8872870  39.0136800 125.5872150 132.5160580  40.3894200
 125.1802450 132.4650090  43.1666180 124.2305160 132.4313630  43.2811170
 125.3615460 133.3750200  42.9315950 111.0346890 130.7151770  32.2764810
 111.7438590 130.2934990  31.7912090 110.3186830 130.7827000  31.6448160
 110.6821050 126.7691100  31.3167460 111.4049180 127.3100040  31.6348680
 110.9545570 126.4954520  30.4409000 124.4912700 131.6383570  35.5839040
 124.9871820 131.4054440  36.3687920 124.2928770 130.7995410  35.1676680
 110.3713240 126.0197290  41.2190080 111.0189430 125.4694670  40.7785240
 110.7915080 126.2740440  42.0405890 125.9199860 130.2744520  38.1176720
 125.8099140 130.1200560  39.0558990 126.6807450 129.7465460  37.8752130
 124.2665580 126.2138650  44.5759720 124.9037800 126.8272790  44.9418910
 124.4140470 126.2499310  43.6308950 126.8090130 128.1052440  31.3582860
 127.7339440 127.9733620  31.1501150 126.7865920 128.1845260  32.3119310
 126.8828620 128.8763100  33.9839570 126.0880120 128.8108220  34.5132480
 127.0871900 129.8113740  33.9724920 123.8247040 142.9154650  37.9777960
 124.4206110 142.5939220  37.3012380 124.0825190 142.4426470  38.7691230
 111.7309610 139.3472560  48.1268590 111.6879240 138.9765470  49.0083050
 111.8620620 140.2850130  48.2670410 115.4315640 140.9032150  43.7278310
 115.1907000 141.1706710  42.8408830 116.3718280 141.0737880  43.7829170
 117.6370060 127.3664840  47.4834820 117.5758950 127.9586670  48.2330230
 118.5770440 127.2590800  47.3385080 120.2744620 127.0234900  47.1227110
 120.8885030 127.3414190  46.4608190 120.8194180 126.5383490  47.7422970
 126.6919800 142.9226530  44.5288950 126.1978080 143.3195400  43.8116080
 126.0833090 142.2975740  44.9226230 111.5697640 142.2934810  45.2466370
 110.9757960 142.1619510  45.9856410 111.5621480 141.4572950  44.7808470
 121.0152660 125.5867040  43.4496400 120.1412500 125.9202150  43.2469330
 120.9063410 125.1140220  44.2748270 121.9224640 127.7937910  44.8338120
 121.5938000 126.9789670  44.4539850 122.8706940 127.7507720  44.7103810
 124.3759250 143.5649950  41.8075690 123.9162220 144.3165760  41.4333710
 123.7471710 142.8456420  41.7490490 111.2009870 139.6593190  44.1974410
 110.4743930 139.0398480  44.1300360 111.2619020 140.0533800  43.3272490
 114.8054970 141.8738190  40.9823820 115.3219990 141.2625550  40.4572080
 115.4552350 142.3766970  41.4734830 117.5450470 142.7646680  41.8092800
 117.8328280 142.5100980  40.9325810 118.0573690 142.2124040  42.3998370
 118.7627480 126.5036880  42.3889310 117.9799270 126.9782380  42.6686070
 118.4690410 125.5991710  42.2802490 123.3148550 127.2059980  40.4338400
 123.7556640 127.1505080  39.5860000 123.0456140 128.1217990  40.5048580
 125.1787120 126.8375220  38.4447220 125.1175520 125.8936440  38.2978240
 125.9579150 126.9455310  38.9900680 109.4839870 142.9767580  37.4071170
 109.3161910 142.3438260  38.1053060 108.6174380 143.1826980  37.0565360
 110.1067890 126.8084360  34.9103030 110.8647250 126.9213240  34.3367060
 109.6445060 127.6453560  34.8646460 116.6481700 128.9223630  37.9005340
 115.8356210 128.5480520  37.5601220 117.1523340 128.1668710  38.2026530
 121.1506680 125.5866080  39.1388410 121.7536050 126.1586290  39.6136930
 120.4099670 126.1505520  38.9162310 124.2941280 125.9887640  34.4128690
 124.4891910 126.8871090  34.6796120 123.5071150 125.7574720  34.9061640
 111.0902570 141.6700810  34.8521310 110.5650190 142.0508840  34.1483270
 111.0147150 142.2951580  35.5731020 112.4793040 127.3348410  33.4505000
 113.0085800 126.5478210  33.3212950 113.1121360 128.0139600  33.6840530
 114.6730880 127.0723550  36.5050390 114.0433620 126.3710860  36.6720520
 114.1336020 127.8327680  36.2883550 117.6122830 143.6862780  49.1761000
 118.5390140 143.4507050  49.2196960 117.5973260 144.5134780  48.6947030
 125.8467890 143.2288350  36.1735250 126.0220080 142.5426090  35.5296170
 125.1489460 143.7535400  35.7811920 113.6895540 143.6183190  33.7270560
 114.4214360 143.3342470  33.1794450 113.9489210 143.3796470  34.6169940
 112.8510330 139.7347920  33.7316890 112.2219210 140.2033020  34.2802720
 112.9658160 138.8897140  34.1663080 121.4001900 125.7661110  49.5183350
 121.2867350 126.0855720  50.4134870 122.2171640 126.1673620  49.2220630
 124.1800390 142.9132640  49.0002040 124.9725710 142.4181870  48.7928000
 124.4733540 143.5922780  49.6077650 120.3060050 133.7853580  19.8818090
 120.2254100 132.8708190  19.6109800 119.8924470 134.2820650  19.1757800
 118.4378090 135.5632600  21.7627360 117.6620190 135.0833040  22.0525930
 119.0891020 134.8838250  21.5883520 112.4543920 135.8752410  22.6403120
 111.6228800 135.6201120  23.0399630 113.0624900 135.9463180  23.3761040
 122.4585520 139.9692790  20.5426490 121.9967050 139.1980030  20.8713660
 123.2711070 139.9958860  21.0478940 112.4345180 139.9092500  22.8361140
 112.7373220 139.0190240  22.6571360 113.1788770 140.4662720  22.6083390
 110.8635870 130.8354300  16.4245510 109.9752570 131.1770270  16.3225390
 111.1477060 130.6354620  15.5326340 108.8268880 133.4359950  22.3085210
 109.3984990 132.6682150  22.3088850 108.8270420 133.7348710  21.3991820
 118.6848830 142.2550800  20.1630480 118.0660270 142.7108300  19.5924920
 119.5400610 142.4102260  19.7620180 117.8787080 138.2389790  21.7697520
 117.8095360 137.2979730  21.6086650 118.6406940 138.3291200  22.3420090
 110.0693750 128.8444310  24.0954140 109.8896590 127.9470060  24.3756900
 109.6673830 129.3916180  24.7701090 118.9092250 131.0460170  21.9966450
 119.2857070 130.1732050  21.8840120 118.8111760 131.3818870  21.1056890
 113.0397260 129.4185800  17.4583890 113.1464010 130.3189530  17.7652650
 112.1289620 129.3703770  17.1678540 122.6916370 128.5410610  18.9294790
 123.5125990 128.0507180  18.9720270 122.7250450 129.1308270  19.6826630
 110.6880420 131.3404810  22.7036480 111.3690530 131.6043180  23.3223880
 110.3728470 130.5005680  23.0374490 114.8804990 132.3872170  21.7909070
 115.3883210 132.8853140  22.4314090 115.4118230 131.6107370  21.6148430
 126.9815920 130.5577360  25.4938420 126.2768090 130.9459070  24.9753530
 127.2473840 131.2527650  26.0959350 113.1641090 127.0270730  26.0572490
 113.1659530 127.5443120  25.2518390 112.3345400 126.5500910  26.0342420
 119.5512180 137.1390040  17.5562390 118.9329450 137.6039490  16.9925110
 120.0635430 137.8317520  17.9731900 114.4143940 136.6665910  24.2345990
 114.0813320 137.2934830  24.8767060 114.5910620 137.1927790  23.4547660
 122.9277850 130.4810990  21.7022330 122.2233420 130.7695880  22.2825440
 123.2890010 131.2911100  21.3421890 112.8456420 128.7380690  24.0642940
 113.1873230 129.5822740  23.7696810 111.9072230 128.8864430  24.1808280
 113.6263040 138.6346710  26.0495170 114.2437040 139.3097790  25.7679620
 112.7656160 139.0434690  25.9582670 108.9195380 137.8246570  14.9302020
 108.5423360 138.3133670  14.1986920 109.1768450 138.4971850  15.5608550
 124.5440630 140.0986120  23.9649810 123.8604150 140.7685230  23.9566480
 125.0834920 140.2966770  23.1994670 125.9964770 129.9265780  22.0931540
 125.0489680 129.9604760  22.2246970 126.3214760 130.7404730  22.4780900
 116.5284310 126.2262960  20.3887530 116.8359290 125.6709850  19.6723030
 115.5985010 126.3607420  20.2060520 122.0799370 141.9430250  22.6794990
 122.0926530 141.5392540  21.8117250 121.5274590 142.7177540  22.5756420
 123.3744790 138.6646470  17.7685160 123.2641120 137.7220800  17.8934580
 123.3713040 139.0262110  18.6547920 121.4784810 136.8460090  24.0077600
 121.8953600 136.6320200  23.1731060 122.2024630 137.1032880  24.5786220
 118.9165070 134.2911790  17.1247650 117.9894350 134.2249170  17.3536120
 119.0689890 135.2291920  17.0102890 118.9034150 130.5628790  14.1214810
 117.9637820 130.7242750  14.2067270 119.2217410 131.2814470  13.5750800
 125.4246910 135.2447310  24.0993840 124.5965540 135.3140400  23.6243970
 126.0197390 135.8301620  23.6309670 122.9462360 135.8532090  17.6282900
 122.3274780 135.5151640  16.9809200 122.9286810 135.2091850  18.3362090
 122.3888920 132.0316630  25.0448710 121.9760100 132.8570340  25.2988700
 121.6564870 131.4461670  24.8525070 114.5221710 134.8176530  19.9067380
 114.1178710 134.1053780  19.4113280 114.6084830 134.4729770  20.7955420
 114.9903410 138.5044090  22.0706590 114.6931700 137.8989560  21.3914370
 115.9403230 138.5421400  21.9595950 113.2350330 131.5919740  23.6866420
 113.7864920 131.7015080  22.9119670 113.7493840 131.9657340  24.4021650
 123.0789020 142.0775960  25.7329690 122.6019580 142.8848150  25.5402300
 122.3950810 141.4254290  25.8855900 114.0821840 138.2425780  28.7214390
 113.1850370 138.4665750  28.9687790 114.1074710 138.3660720  27.7725790
 121.1227060 135.0918900  14.6355650 121.5620340 134.2541330  14.4893470
 121.8355480 135.7248300  14.7219790 112.9093060 135.1139100  27.2971760
 112.7700830 135.9861900  27.6659160 112.0274420 134.7711910  27.1519700
 119.2322440 140.0314970  18.6036890 119.6718350 140.7739300  18.1892280
 119.1709330 140.2741540  19.5275850 114.7073410 141.0560800  29.5056910
 114.6788840 141.4603750  28.6385340 114.5438380 140.1271160  29.3428510
 124.7044200 126.3461710  12.9496690 124.3916860 126.4388540  13.8495760
 125.4656670 126.9242740  12.8994120 111.2226340 133.7121510  17.4074030
 111.1023940 134.4383600  16.7955300 110.9127230 132.9424420  16.9301940
 126.6588230 141.8387900  30.8021080 127.1347950 142.3170790  31.4810160
 127.2795390 141.7705390  30.0766580 108.8611710 136.8836650  23.2142670
 108.9392130 137.0185420  22.2698390 109.4753390 136.1752540  23.4070790
 110.1059340 138.5836840  19.6248850 109.6987420 138.7251430  18.7702450
 110.9972350 138.2997000  19.4220060 126.0621480 139.0300750  27.9621090
 126.1884540 138.7912630  27.0438270 126.1042860 138.1985290  28.4343170
 119.9238220 142.7328750  26.5315900 120.4382890 142.6436760  27.3338330
 119.0807300 143.0788450  26.8243810 121.8992620 143.0184090  15.9599900
 121.7393760 142.7287030  16.8581730 121.7339330 142.2424220  15.4245130
 114.3781000 142.7982620  17.7371520 114.2023480 141.8818160  17.5239320
 113.5236740 143.1569910  17.9769320 121.6018750 140.5271650  14.5197900
 120.9083910 140.5248940  13.8600180 122.3441610 140.1030970  14.0892070
 121.1668680 142.1534360  18.5946390 121.6225630 141.3723740  18.9085010
 121.5061200 142.8641180  19.1387570 125.9145490 131.0833210  28.9270830
 125.2989760 131.5912880  28.3986290 125.5941910 130.1831540  28.8696770
 108.9171230 137.9250820  25.7537130 109.0802270 137.4556180  24.9356500
 109.3823680 137.4174380  26.4185970 113.6890000 127.0556580  20.7897700
 113.2458150 127.8366120  20.4582220 114.2474990 127.3786470  21.4968640
 117.9759810 129.9225100  26.3933020 117.5139180 130.1308120  27.2052960
 117.5737920 129.1084450  26.0903690 122.9764320 131.1434050  27.5229680
 122.1257910 130.8439800  27.8438750 122.8166110 131.3876060  26.6113500
 120.0714030 132.6435800  29.6228470 120.3967440 131.8099550  29.2830700
 120.8594360 133.1664320  29.7706800 116.8048820 126.6767280  15.6703530
 116.1803000 126.6727150  16.3956840 116.7178940 125.8098240  15.2739500
 115.7265900 127.6003910  22.6487300 116.0238230 128.5066740  22.5679320
 116.2751460 127.1122690  22.0346870 113.4804220 132.1790150  18.5178950
 113.2545140 131.9627320  19.4225570 112.6996750 132.6118610  18.1724920
 120.7101980 132.1853520  17.1169600 120.1110870 132.9089320  16.9333220
 121.2581590 132.1230300  16.3346050 115.9203430 133.0775730  29.1839220
 115.8247030 132.1370460  29.0339620 116.7635410 133.2990800  28.7887290
 119.3166850 130.8217060  19.1472880 119.7096420 131.1389260  18.3341570
 119.6783700 129.9428940  19.2617400 111.0513970 129.4889400  27.3373000
 110.6577360 130.3364610  27.5445780 110.3632370 128.8515770  27.5281640
 117.6259020 129.5724370  30.4069740 116.9357340 129.3796570  31.0415830
 118.3691320 129.8559010  30.9394040 108.3531020 127.4117860  21.3703080
 108.0644070 127.9820720  22.0828060 109.0976780 126.9322310  21.7334310
 108.5401250 131.3537980  12.5805800 108.4575920 132.2968740  12.7220790
 108.1884310 131.2112890  11.7018150 119.9021990 133.4122810  23.2423660
 119.1703110 133.9209620  23.5913760 119.5046330 132.5952790  22.9412440
 116.3399380 130.0877010  21.6476150 116.3435440 129.6466960  20.7980690
 117.2350500 130.4094340  21.7547970 112.1901760 129.9703500  20.6070360
 111.8501810 130.4478730  21.3637410 111.4279080 129.5168620  20.2471460
 116.4019530 131.0889090  14.6382910 116.5232350 131.0475570  15.5868730
 116.0168040 131.9513240  14.4829640 120.3647900 128.8656490  22.6546600
 120.3820640 129.3165140  23.4988450 120.1163480 127.9662130  22.8680040
 115.4141030 133.3990230  14.0366210 114.8457930 132.9508480  13.4102120
 116.1230030 133.7583010  13.5031360 123.7918650 126.2788670  28.4932980
 124.1164420 125.5478330  29.0190960 123.8275160 125.9602310  27.5913970
 110.4910210 137.3002250  27.9132940 110.1065000 136.6595920  28.5115900
 110.8022400 138.0038370  28.4827670 116.6407350 134.1478790  23.3941560
 117.0077480 133.6737360  24.1402900 116.4512410 135.0220360  23.7349900
 109.5047840 128.8922480  19.5235030 109.2194760 128.5278150  20.3613650
 109.4426700 128.1602940  18.9098170 114.4306720 133.1887430  25.7125770
 114.1263790 134.0679410  25.9376130 115.3853180 133.2487220  25.7483210
 112.9588510 137.3948420  16.3092620 112.1850770 136.8546040  16.1491340
 113.6883140 136.8755030  15.9710380 123.7176490 136.3913780  22.1019010
 124.4375610 136.8869070  21.7115120 123.5158310 135.7131670  21.4572880
 119.1786430 127.7851740  16.2448400 118.3651040 127.2864910  16.1693710
 118.9848380 128.6249990  15.8284750 119.0995290 136.4622840  27.9888010
 119.0332600 135.5418510  27.7345600 118.4700430 136.5598280  28.7032650
 121.8934820 132.1571390  14.5410560 122.7814440 132.4688620  14.3661900
 121.8639910 131.2843640  14.1491140 113.0025910 137.0628800  19.9471430
 113.5204580 136.2597060  19.8928320 112.5509930 137.0007940  20.7888260
 117.8895410 138.3295080  15.2198730 118.2311110 139.0737310  14.7242050
 117.0608120 138.6426200  15.5823560 110.4870450 134.0290170  26.8597130
 110.1285390 134.6944020  27.4470470 110.1925010 133.1973720  27.2309750
 113.6883570 134.4874410  29.7436680 113.3883710 134.6331590  28.8464500
 114.4594810 133.9279700  29.6510070 119.0312020 139.2843410  27.7391810
 119.0456560 138.3524370  27.5210720 118.3237120 139.3703170  28.3781580
 124.1649090 133.4683230  14.0090420 124.0812810 133.8997450  13.1586860
 124.8843280 133.9281580  14.4417240 125.2423230 135.9250750  27.0860390
 124.5171420 136.5179530  26.8889780 125.7698690 135.9174290  26.2873760
 125.1936340 140.3225490  16.7372550 124.5512500 139.6681110  17.0116270
 124.8067000 140.7280580  15.9613220 120.7722820 137.6510920  20.5844240
 121.1246640 137.0539050  19.9245610 119.8885150 137.3255150  20.7552490
 116.8586100 138.4108610  17.9914650 117.5457230 138.9577820  18.3722240
 116.0718520 138.9549340  18.0264260 108.9978500 134.0281430  13.4831730
 109.8673350 134.3106230  13.7667650 108.5068820 134.8417300  13.3680540
 116.1613310 135.4154640  17.6040010 116.6176090 136.2259890  17.8300200
 115.8101520 135.0977780  18.4358500 118.4645920 140.9260980  24.8332310
 119.1088140 141.1320360  25.5105730 118.8275360 140.1649380  24.3803160
 112.0625090 125.7592290  18.0762530 111.9339720 125.7510190  19.0247450
 111.2387110 126.0975380  17.7253540 119.7378000 138.9293330  23.5509760
 120.3800230 138.2286490  23.6641930 120.2627350 139.7091770  23.3706650
 123.5833720 139.2141950  13.2748900 123.3571300 138.4972390  13.8673540
 123.1929920 138.9654390  12.4370650 121.5115620 139.7288230  26.7545820
 121.8471860 140.3154920  27.4323740 120.5915960 139.5980940  26.9843610
 109.3649750 143.2408810  14.0493360 109.7247390 143.8398150  13.3950630
 109.2242090 143.7868700  14.8228390 109.0619020 127.5183410  27.5369230
 108.3477540 127.7180330  28.1421840 109.4814060 126.7422980  27.9084030
 123.1649970 137.1313890  14.9363060 122.8771670 137.5926580  15.7240940
 123.9602140 136.6711660  15.2047280 109.3491610 141.5063670  28.5235760
 109.4582730 140.5658410  28.3831150 108.6972170 141.7718420  27.8749490
 117.3404200 139.7779560  29.9233880 117.0201070 139.0588800  30.4679570
 116.6662560 140.4534630  29.9969940 115.3818370 140.6240010  14.8667030
 115.3728470 141.3569700  14.2511540 114.4616730 140.3771590  14.9593990
 110.9825010 135.8454900  15.6113790 110.3752960 136.5853800  15.6209090
 111.4574360 135.9354260  14.7851990 120.5557800 130.0105720  25.2870680
 120.9238620 129.1900930  25.6150250 119.6956000 130.0707610  25.7026330
 123.9219830 128.9662660  16.0958240 123.2932990 129.0708330  15.3816470
 123.4271750 129.1859440  16.8852120 118.3677970 140.6868250  13.5292220
 118.4689950 140.4832240  12.5994200 117.4679710 140.4326530  13.7340000
 115.8903860 131.2448610  17.5116120 115.1820010 131.7134950  17.9529730
 116.1748340 130.5870620  18.1461310 117.5159790 132.6645310  25.5108650
 118.0145040 133.1391130  26.1760500 117.6582740 131.7408830  25.7178680
 119.9219290 127.9699270  18.9511910 119.7987070 127.9885400  18.0021420
 120.8703850 128.0178210  19.0710310 117.0096080 143.2054570  18.2239890
 117.2637580 143.1675960  17.3019260 116.0608560 143.0787900  18.2168140
 114.0938880 129.5533690  14.8866830 114.9429410 129.9903840  14.8207020
 113.7270150 129.8653950  15.7138890 124.7226650 128.8813270  26.3537040
 124.2200250 129.6218670  26.6930850 125.5383310 129.2697270  26.0373830
 123.0148660 134.1246450  19.7998400 122.0738800 134.1396680  19.9746090
 123.3292730 133.3382410  20.2458700 112.9930300 135.8066050  13.3602360
 113.7593570 135.6947410  13.9227790 113.0704990 135.1104020  12.7079130
 111.6877060 133.2391120  14.0435250 111.7680650 132.2918630  14.1552650
 112.5796810 133.5698000  14.1495910 125.0174240 141.2955300  21.4752660
 125.1421660 142.1186470  21.9476470 125.8839800 141.0846030  21.1276810
 112.4891770 143.3886510  21.1469790 113.2254250 142.8401970  21.4178360
 112.8732690 144.2542520  21.0075780 109.3737250 139.4560080  17.0211300
 108.4477030 139.6981220  17.0116710 109.8393680 140.2834340  16.8996050
 111.4950050 142.5732580  30.3355370 112.2962780 142.8944630  30.7490770
 110.9801870 142.2128160  31.0575280 115.5994080 142.5616820  12.9695360
 116.3922690 142.8505650  12.5177150 115.0798430 142.1308990  12.2907840
 120.3314680 138.6812450  30.2830780 119.7252840 138.7044050  29.5426530
 120.0268790 137.9495490  30.8198030 121.7615050 142.4092740  28.8940190
 122.7136800 142.3250760  28.8440430 121.6143270 143.0734450  29.5673980
 124.6524250 141.7886950  14.3932100 124.3665760 141.3752090  13.5786280
 124.4543800 142.7174660  14.2732620 109.2147860 135.0606040  29.2791420
 109.7186880 134.4813320  29.8507650 108.4755280 135.3446270  29.8167790
 116.1171480 137.7820230  12.8337710 116.0122120 137.1672580  13.5599090
 115.9495700 137.2586120  12.0500720 116.2685800 136.4677030  28.8126940
 115.5031470 137.0362030  28.7281610 116.4501760 136.1753240  27.9195170
 119.3574210 136.8440260  13.4379700 118.8084310 137.2909560  14.0822440
 119.9793470 136.3389510  13.9617370 123.4109150 138.1982360  29.3701960
 124.1518620 138.5358120  28.8669420 122.6481830 138.3674420  28.8171730
 111.2470940 133.2035630  30.1741490 111.2876280 132.9049500  31.0826720
 112.1016440 133.6043240  30.0149010 115.0249330 135.8031180  15.3345000
 115.4465750 135.6371050  16.1776390 115.1500170 134.9931410  14.8400140
 113.1876750 131.7827730  28.1415980 112.6573210 131.2918680  27.5139320
 113.8564820 132.2111930  27.6073910 117.5376970 134.8268790  12.5822100
 118.0582630 134.1117810  12.2163250 118.1845370 135.4654660  12.8822610
 122.0854810 136.2497190  27.9057170 122.4995830 136.4042270  28.7547590
 121.1505810 136.3752410  28.0682950 122.5576980 133.5893350  29.9096320
 123.1397750 132.8345670  29.8216800 122.7338750 134.1200790  29.1327800
 113.6749050 128.7490100  28.2213270 113.5805920 128.1310850  27.4964140
 113.0946440 129.4756390  27.9943180 116.4410490 127.3063340  25.2540660
 115.9927790 127.3287600  24.4086210 115.8075690 126.9082360  25.8510960
 116.8470040 136.2017670  25.8753100 117.2658150 137.0450400  25.7029340
 115.9278670 136.3389710  25.6459880 119.1833940 133.9333850  27.2590940
 119.3030150 133.3374990  27.9985780 120.0427940 133.9703540  26.8392240
 121.5221840 134.4871040  25.8353450 120.9957060 135.0113660  25.2318590
 121.8653180 135.1198430  26.4663180 113.9208230 131.8764410  12.2803160
 113.7197290 131.0131770  12.6416500 113.7500280 131.7897770  11.3424760
 114.6977460 142.5070680  26.9910830 114.1598550 143.2316740  26.6719530
 114.9511420 142.0301020  26.2008170 115.9502710 130.4755200  28.5166760
 116.5402400 130.1671050  29.2044580 115.1322950 130.0034950  28.6726660
 120.7696140 130.0921010  28.7499780 120.0811660 129.4302550  28.6849770
 121.4902160 129.6459280  29.1948240 121.3996540 126.6872640  14.8090040
 121.6798830 125.8440540  15.1649460 120.6262270 126.9195750  15.3228790
 112.7191030 128.9765030  12.2681040 113.0216930 128.9832460  11.3600190
 113.4585620 128.6262890  12.7648700 117.5539670 143.7421890  27.2497480
 117.4798370 144.6457030  27.5569850 116.6518510 143.4233790  27.2219550
 115.9375960 127.9199650  13.2537240 115.5897960 127.2423640  12.6739690
 116.1388730 127.4589160  14.0680630 118.1025000 142.9080400  14.8723840
 118.9975790 143.2465370  14.8942600 118.1342630 142.1859810  14.2448120
 111.7421160 138.2807450  13.1010840 112.1796030 138.8237120  13.7568420
 112.2268890 137.4554400  13.1107180 108.9566960 141.0696480  20.5531100
 109.2869970 140.2017540  20.3209740 109.3857960 141.2755000  21.3836060
 113.5528880 139.4005490  18.2133070 113.2524420 139.2770460  19.1136980
 113.4466370 138.5414080  17.8048800 109.4457170 141.9367070  23.2912730
 109.0088160 142.1167870  24.1236880 110.0134850 142.6941690  23.1494450
 125.0819350 141.4384070  27.5790040 124.4821340 141.4976630  26.8353960
 125.2113250 140.4989050  27.7086890 126.3220800 139.1801890  12.9159750
 125.4913760 139.2478540  13.3866980 126.4992630 140.0706010  12.6126610
 125.7777260 135.9249370  15.4193950 126.5396170 136.4946020  15.5253640
 125.7931630 135.3576570  16.1902260 109.2781600 134.4487300  19.6501610
 108.6230440 134.1798940  19.0061310 110.1159550 134.3391780  19.2003590
 126.7837230 136.7799470  20.2635880 127.1546060 135.9966790  19.8571850
 127.4239160 137.4688570  20.0853180 123.7670990 138.1636050  25.6766200
 122.9530830 138.5933210  25.9391990 124.1745190 138.7754460  25.0635250
 125.8296430 136.2183740  12.5766470 126.1045270 137.1262620  12.4485690
 125.6407170 136.1546270  13.5128460 122.2272040 129.2428590  13.8720100
 122.6456920 129.0559570  13.0316760 121.9208100 128.3907640  14.1823030
 125.7261770 134.1552730  17.5695900 125.3505370 133.3880660  17.1377190
 124.9964890 134.5375430  18.0570830 110.3157530 134.8339870  24.1904950
 110.6830570 134.7467270  25.0700970 109.7468350 134.0706420  24.0911810
 125.1161390 133.3024250  27.2035420 124.8847480 133.0737000  26.3033370
 125.3765940 134.2223800  27.1580310 109.8673530 131.7448960  28.0963370
 108.9729580 131.7115720  28.4357080 110.4071080 131.9435750  28.8614620
 123.5549460 128.5280680  29.9815120 124.4319640 128.5364080  30.3649120
 123.5670300 127.7911520  29.3707470 108.4919680 131.6586230  15.5926940
 107.5883760 131.9216430  15.4178600 108.9760300 131.9297400  14.8126900
 125.0012730 132.3810220  20.8703140 125.5250210 131.8872870  20.2393310
 125.5872150 132.5160580  21.6150710 125.1802450 132.4650090  24.3922690
 124.2305160 132.4313630  24.5067680 125.3615460 133.3750200  24.1572460
 111.0346890 130.7151770  13.5021320 111.7438590 130.2934990  13.0168600
 110.3186830 130.7827000  12.8704670 110.6821050 126.7691100  12.5423970
 111.4049180 127.3100040  12.8605190 110.9545570 126.4954520  11.6665510
 124.4912700 131.6383570  16.8095550 124.9871820 131.4054440  17.5944430
 124.2928770 130.7995410  16.3933190 110.3713240 126.0197290  22.4446590
 111.0189430 125.4694670  22.0041750 110.7915080 126.2740440  23.2662400
 125.9199860 130.2744520  19.3433230 125.8099140 130.1200560  20.2815500
 126.6807450 129.7465460  19.1008640 124.2665580 126.2138650  25.8016230
 124.9037800 126.8272790  26.1675420 124.4140470 126.2499310  24.8565460
 126.8090130 128.1052440  12.5839370 127.7339440 127.9733620  12.3757660
 126.7865920 128.1845260  13.5375820 126.8828620 128.8763100  15.2096080
 126.0880120 128.8108220  15.7388990 127.0871900 129.8113740  15.1981430
 123.8247040 142.9154650  19.2034470 124.4206110 142.5939220  18.5268890
 124.0825190 142.4426470  19.9947740 110.1245240 126.1752960  25.1871910
 109.7760060 126.6316780  25.9530090 109.7932940 125.2810090  25.2694340
 111.7309610 139.3472560  29.3525100 111.6879240 138.9765470  30.2339560
 111.8620620 140.2850130  29.4926920 115.4315640 140.9032150  24.9534820
 115.1907000 141.1706710  24.0665340 116.3718280 141.0737880  25.0085680
 117.6370060 127.3664840  28.7091330 117.5758950 127.9586670  29.4586740
 118.5770440 127.2590800  28.5641590 120.2744620 127.0234900  28.3483620
 120.8885030 127.3414190  27.6864700 120.8194180 126.5383490  28.9679480
 126.6919800 142.9226530  25.7545460 126.1978080 143.3195400  25.0372590
 126.0833090 142.2975740  26.1482740 110.7965880 125.7029160  28.4622680
 111.3448870 125.5217210  27.6988790 110.8621190 124.9123270  28.9978990
 111.5697640 142.2934810  26.4722880 110.9757960 142.1619510  27.2112920
 111.5621480 141.4572950  26.0064980 121.0152660 125.5867040  24.6752910
 120.1412500 125.9202150  24.4725840 120.9063410 125.1140220  25.5004780
 121.9224640 127.7937910  26.0594630 121.5938000 126.9789670  25.6796360
 122.8706940 127.7507720  25.9360320 124.3759250 143.5649950  23.0332200
 123.9162220 144.3165760  22.6590220 123.7471710 142.8456420  22.9747000
 111.2009870 139.6593190  25.4230920 110.4743930 139.0398480  25.3556870
 111.2619020 140.0533800  24.5529000 114.8054970 141.8738190  22.2080330
 115.3219990 141.2625550  21.6828590 115.4552350 142.3766970  22.6991340
 117.5450470 142.7646680  23.0349310 117.8328280 142.5100980  22.1582320
 118.0573690 142.2124040  23.6254880 118.7627480 126.5036880  23.6145820
 117.9799270 126.9782380  23.8942580 118.4690410 125.5991710  23.5059000
 123.3148550 127.2059980  21.6594910 123.7556640 127.1505080  20.8116510
 123.0456140 128.1217990  21.7305090 125.1787120 126.8375220  19.6703730
 125.1175520 125.8936440  19.5234750 125.9579150 126.9455310  20.2157190
 109.4839870 142.9767580  18.6327680 109.3161910 142.3438260  19.3309570
 108.6174380 143.1826980  18.2821870 110.1067890 126.8084360  16.1359540
 110.8647250 126.9213240  15.5623570 109.6445060 127.6453560  16.0902970
 116.6481700 128.9223630  19.1261850 115.8356210 128.5480520  18.7857730
 117.1523340 128.1668710  19.4283040 121.1506680 125.5866080  20.3644920
 121.7536050 126.1586290  20.8393440 120.4099670 126.1505520  20.1418820
 124.2941280 125.9887640  15.6385200 124.4891910 126.8871090  15.9052630
 123.5071150 125.7574720  16.1318150 111.0902570 141.6700810  16.0777820
 110.5650190 142.0508840  15.3739780 111.0147150 142.2951580  16.7987530
 112.4793040 127.3348410  14.6761510 113.0085800 126.5478210  14.5469460
 113.1121360 128.0139600  14.9097040 114.6730880 127.0723550  17.7306900
 114.0433620 126.3710860  17.8977030 114.1336020 127.8327680  17.5140060
 117.6122830 143.6862780  30.4017510 118.5390140 143.4507050  30.4453470
 117.5973260 144.5134780  29.9203540 125.8467890 143.2288350  17.3991760
 126.0220080 142.5426090  16.7552680 125.1489460 143.7535400  17.0068430
 114.7986440 126.3507530  30.1659390 114.5170710 126.8541130  29.4020210
 115.1806140 125.5529280  29.8001520 113.6895540 143.6183190  14.9527070
 114.4214360 143.3342470  14.4050960 113.9489210 143.3796470  15.8426450
 112.8510330 139.7347920  14.9573400 112.2219210 140.2033020  15.5059230
 112.9658160 138.8897140  15.3919590 121.4001900 125.7661110  30.7439860
 121.2867350 126.0855720  31.6391380 122.2171640 126.1673620  30.4477140
 124.1800390 142.9132640  30.2258550 124.9725710 142.4181870  30.0184510
 124.4733540 143.5922780  30.8334160 118.4378090 135.5632600   2.9883870
 117.6620190 135.0833040   3.2782440 119.0891020 134.8838250   2.8140030
 112.4543920 135.8752410   3.8659630 111.6228800 135.6201120   4.2656140
 113.0624900 135.9463180   4.6017550 122.4585520 139.9692790   1.7683000
 121.9967050 139.1980030   2.0970170 123.2711070 139.9958860   2.2735450
 112.4345180 139.9092500   4.0617650 112.7373220 139.0190240   3.8827870
 113.1788770 140.4662720   3.8339900 108.8268880 133.4359950   3.5341720
 109.3984990 132.6682150   3.5345360 108.8270420 133.7348710   2.6248330
 117.8787080 138.2389790   2.9954030 117.8095360 137.2979730   2.8343160
 118.6406940 138.3291200   3.5676600 110.0693750 128.8444310   5.3210650
 109.8896590 127.9470060   5.6013410 109.6673830 129.3916180   5.9957600
 118.9092250 131.0460170   3.2222960 119.2857070 130.1732050   3.1096630
 118.8111760 131.3818870   2.3313400 110.6880420 131.3404810   3.9292990
 111.3690530 131.6043180   4.5480390 110.3728470 130.5005680   4.2631000
 114.8804990 132.3872170   3.0165580 115.3883210 132.8853140   3.6570600
 115.4118230 131.6107370   2.8404940 126.9815920 130.5577360   6.7194930
 126.2768090 130.9459070   6.2010040 127.2473840 131.2527650   7.3215860
 113.1641090 127.0270730   7.2829000 113.1659530 127.5443120   6.4774900
 112.3345400 126.5500910   7.2598930 114.4143940 136.6665910   5.4602500
 114.0813320 137.2934830   6.1023570 114.5910620 137.1927790   4.6804170
 122.9277850 130.4810990   2.9278840 122.2233420 130.7695880   3.5081950
 123.2890010 131.2911100   2.5678400 112.8456420 128.7380690   5.2899450
 113.1873230 129.5822740   4.9953320 111.9072230 128.8864430   5.4064790
 113.6263040 138.6346710   7.2751680 114.2437040 139.3097790   6.9936130
 112.7656160 139.0434690   7.1839180 124.5440630 140.0986120   5.1906320
 123.8604150 140.7685230   5.1822990 125.0834920 140.2966770   4.4251180
 125.9964770 129.9265780   3.3188050 125.0489680 129.9604760   3.4503480
 126.3214760 130.7404730   3.7037410 122.0799370 141.9430250   3.9051500
 122.0926530 141.5392540   3.0373760 121.5274590 142.7177540   3.8012930
 121.4784810 136.8460090   5.2334110 121.8953600 136.6320200   4.3987570
 122.2024630 137.1032880   5.8042730 125.4246910 135.2447310   5.3250350
 124.5965540 135.3140400   4.8500480 126.0197390 135.8301620   4.8566180
 122.3888920 132.0316630   6.2705220 121.9760100 132.8570340   6.5245210
 121.6564870 131.4461670   6.0781580 114.9903410 138.5044090   3.2963100
 114.6931700 137.8989560   2.6170880 115.9403230 138.5421400   3.1852460
 113.2350330 131.5919740   4.9122930 113.7864920 131.7015080   4.1376180
 113.7493840 131.9657340   5.6278160 123.0789020 142.0775960   6.9586200
 122.6019580 142.8848150   6.7658810 122.3950810 141.4254290   7.1112410
 114.0821840 138.2425780   9.9470900 113.1850370 138.4665750  10.1944300
 114.1074710 138.3660720   8.9982300 112.9093060 135.1139100   8.5228270
 112.7700830 135.9861900   8.8915670 112.0274420 134.7711910   8.3776210
 114.7073410 141.0560800  10.7313420 114.6788840 141.4603750   9.8641850
 114.5438380 140.1271160  10.5685020 126.6588230 141.8387900  12.0277590
 127.1347950 142.3170790  12.7066670 127.2795390 141.7705390  11.3023090
 108.8611710 136.8836650   4.4399180 108.9392130 137.0185420   3.4954900
 109.4753390 136.1752540   4.6327300 126.0621480 139.0300750   9.1877600
 126.1884540 138.7912630   8.2694780 126.1042860 138.1985290   9.6599680
 119.9238220 142.7328750   7.7572410 120.4382890 142.6436760   8.5594840
 119.0807300 143.0788450   8.0500320 125.9145490 131.0833210  10.1527340
 125.2989760 131.5912880   9.6242800 125.5941910 130.1831540  10.0953280
 108.9171230 137.9250820   6.9793640 109.0802270 137.4556180   6.1613010
 109.3823680 137.4174380   7.6442480 113.6890000 127.0556580   2.0154210
 113.2458150 127.8366120   1.6838730 114.2474990 127.3786470   2.7225150
 117.9759810 129.9225100   7.6189530 117.5139180 130.1308120   8.4309470
 117.5737920 129.1084450   7.3160200 122.9764320 131.1434050   8.7486190
 122.1257910 130.8439800   9.0695260 122.8166110 131.3876060   7.8370010
 120.0714030 132.6435800  10.8484980 120.3967440 131.8099550  10.5087210
 120.8594360 133.1664320  10.9963310 115.7265900 127.6003910   3.8743810
 116.0238230 128.5066740   3.7935830 116.2751460 127.1122690   3.2603380
 115.9203430 133.0775730  10.4095730 115.8247030 132.1370460  10.2596130
 116.7635410 133.2990800  10.0143800 111.0513970 129.4889400   8.5629510
 110.6577360 130.3364610   8.7702290 110.3632370 128.8515770   8.7538150
 117.6259020 129.5724370  11.6326250 116.9357340 129.3796570  12.2672340
 118.3691320 129.8559010  12.1650550 108.3531020 127.4117860   2.5959590
 108.0644070 127.9820720   3.3084570 109.0976780 126.9322310   2.9590820
 119.9021990 133.4122810   4.4680170 119.1703110 133.9209620   4.8170270
 119.5046330 132.5952790   4.1668950 116.3399380 130.0877010   2.8732660
 116.3435440 129.6466960   2.0237200 117.2350500 130.4094340   2.9804480
 112.1901760 129.9703500   1.8326870 111.8501810 130.4478730   2.5893920
 111.4279080 129.5168620   1.4727970 120.3647900 128.8656490   3.8803110
 120.3820640 129.3165140   4.7244960 120.1163480 127.9662130   4.0936550
 123.7918650 126.2788670   9.7189490 124.1164420 125.5478330  10.2447470
 123.8275160 125.9602310   8.8170480 110.4910210 137.3002250   9.1389450
 110.1065000 136.6595920   9.7372410 110.8022400 138.0038370   9.7084180
 116.6407350 134.1478790   4.6198070 117.0077480 133.6737360   5.3659410
 116.4512410 135.0220360   4.9606410 114.4306720 133.1887430   6.9382280
 114.1263790 134.0679410   7.1632640 115.3853180 133.2487220   6.9739720
 123.7176490 136.3913780   3.3275520 124.4375610 136.8869070   2.9371630
 123.5158310 135.7131670   2.6829390 119.0995290 136.4622840   9.2144520
 119.0332600 135.5418510   8.9602110 118.4700430 136.5598280   9.9289160
 110.4870450 134.0290170   8.0853640 110.1285390 134.6944020   8.6726980
 110.1925010 133.1973720   8.4566260 113.6883570 134.4874410  10.9693190
 113.3883710 134.6331590  10.0721010 114.4594810 133.9279700  10.8766580
 119.0312020 139.2843410   8.9648320 119.0456560 138.3524370   8.7467230
 118.3237120 139.3703170   9.6038090 125.2423230 135.9250750   8.3116900
 124.5171420 136.5179530   8.1146290 125.7698690 135.9174290   7.5130270
 118.4645920 140.9260980   6.0588820 119.1088140 141.1320360   6.7362240
 118.8275360 140.1649380   5.6059670 119.7378000 138.9293330   4.7766270
 120.3800230 138.2286490   4.8898440 120.2627350 139.7091770   4.5963160
 121.5115620 139.7288230   7.9802330 121.8471860 140.3154920   8.6580250
 120.5915960 139.5980940   8.2100120 109.0619020 127.5183410   8.7625740
 108.3477540 127.7180330   9.3678350 109.4814060 126.7422980   9.1340540
 109.3491610 141.5063670   9.7492270 109.4582730 140.5658410   9.6087660
 108.6972170 141.7718420   9.1006000 117.3404200 139.7779560  11.1490390
 117.0201070 139.0588800  11.6936080 116.6662560 140.4534630  11.2226450
 120.5557800 130.0105720   6.5127190 120.9238620 129.1900930   6.8406760
 119.6956000 130.0707610   6.9282840 117.5159790 132.6645310   6.7365160
 118.0145040 133.1391130   7.4017010 117.6582740 131.7408830   6.9435190
 124.7226650 128.8813270   7.5793550 124.2200250 129.6218670   7.9187360
 125.5383310 129.2697270   7.2630340 125.0174240 141.2955300   2.7009170
 125.1421660 142.1186470   3.1732980 125.8839800 141.0846030   2.3533320
 112.4891770 143.3886510   2.3726300 113.2254250 142.8401970   2.6434870
 112.8732690 144.2542520   2.2332290 111.4950050 142.5732580  11.5611880
 112.2962780 142.8944630  11.9747280 110.9801870 142.2128160  12.2831790
 120.3314680 138.6812450  11.5087290 119.7252840 138.7044050  10.7683040
 120.0268790 137.9495490  12.0454540 121.7615050 142.4092740  10.1196700
 122.7136800 142.3250760  10.0696940 121.6143270 143.0734450  10.7930490
 109.2147860 135.0606040  10.5047930 109.7186880 134.4813320  11.0764160
 108.4755280 135.3446270  11.0424300 116.2685800 136.4677030  10.0383450
 115.5031470 137.0362030   9.9538120 116.4501760 136.1753240   9.1451680
 123.4109150 138.1982360  10.5958470 124.1518620 138.5358120  10.0925930
 122.6481830 138.3674420  10.0428240 111.2470940 133.2035630  11.3998000
 111.2876280 132.9049500  12.3083230 112.1016440 133.6043240  11.2405520
 113.1876750 131.7827730   9.3672490 112.6573210 131.2918680   8.7395830
 113.8564820 132.2111930   8.8330420 122.0854810 136.2497190   9.1313680
 122.4995830 136.4042270   9.9804100 121.1505810 136.3752410   9.2939460
 122.5576980 133.5893350  11.1352830 123.1397750 132.8345670  11.0473310
 122.7338750 134.1200790  10.3584310 113.6749050 128.7490100   9.4469780
 113.5805920 128.1310850   8.7220650 113.0946440 129.4756390   9.2199690
 116.4410490 127.3063340   6.4797170 115.9927790 127.3287600   5.6342720
 115.8075690 126.9082360   7.0767470 116.8470040 136.2017670   7.1009610
 117.2658150 137.0450400   6.9285850 115.9278670 136.3389710   6.8716390
 119.1833940 133.9333850   8.4847450 119.3030150 133.3374990   9.2242290
 120.0427940 133.9703540   8.0648750 121.5221840 134.4871040   7.0609960
 120.9957060 135.0113660   6.4575100 121.8653180 135.1198430   7.6919690
 114.6977460 142.5070680   8.2167340 114.1598550 143.2316740   7.8976040
 114.9511420 142.0301020   7.4264680 115.9502710 130.4755200   9.7423270
 116.5402400 130.1671050  10.4301090 115.1322950 130.0034950   9.8983170
 120.7696140 130.0921010   9.9756290 120.0811660 129.4302550   9.9106280
 121.4902160 129.6459280  10.4204750 117.5539670 143.7421890   8.4753990
 117.4798370 144.6457030   8.7826360 116.6518510 143.4233790   8.4476060
 108.9566960 141.0696480   1.7787610 109.2869970 140.2017540   1.5466250
 109.3857960 141.2755000   2.6092570 109.4457170 141.9367070   4.5169240
 109.0088160 142.1167870   5.3493390 110.0134850 142.6941690   4.3750960
 125.0819350 141.4384070   8.8046550 124.4821340 141.4976630   8.0610470
 125.2113250 140.4989050   8.9343400 123.7670990 138.1636050   6.9022710
 122.9530830 138.5933210   7.1648500 124.1745190 138.7754460   6.2891760
 110.3157530 134.8339870   5.4161460 110.6830570 134.7467270   6.2957480
 109.7468350 134.0706420   5.3168320 125.1161390 133.3024250   8.4291930
 124.8847480 133.0737000   7.5289880 125.3765940 134.2223800   8.3836820
 109.8673530 131.7448960   9.3219880 108.9729580 131.7115720   9.6613590
 110.4071080 131.9435750  10.0871130 123.5549460 128.5280680  11.2071630
 124.4319640 128.5364080  11.5905630 123.5670300 127.7911520  10.5963980
 125.0012730 132.3810220   2.0959650 125.5250210 131.8872870   1.4649820
 125.5872150 132.5160580   2.8407220 125.1802450 132.4650090   5.6179200
 124.2305160 132.4313630   5.7324190 125.3615460 133.3750200   5.3828970
 110.3713240 126.0197290   3.6703100 111.0189430 125.4694670   3.2298260
 110.7915080 126.2740440   4.4918910 124.2665580 126.2138650   7.0272740
 124.9037800 126.8272790   7.3931930 124.4140470 126.2499310   6.0821970
 110.1245240 126.1752960   6.4128420 109.7760060 126.6316780   7.1786600
 109.7932940 125.2810090   6.4950850 111.7309610 139.3472560  10.5781610
 111.6879240 138.9765470  11.4596070 111.8620620 140.2850130  10.7183430
 115.4315640 140.9032150   6.1791330 115.1907000 141.1706710   5.2921850
 116.3718280 141.0737880   6.2342190 117.6370060 127.3664840   9.9347840
 117.5758950 127.9586670  10.6843250 118.5770440 127.2590800   9.7898100
 120.2744620 127.0234900   9.5740130 120.8885030 127.3414190   8.9121210
 120.8194180 126.5383490  10.1935990 126.6919800 142.9226530   6.9801970
 126.1978080 143.3195400   6.2629100 126.0833090 142.2975740   7.3739250
 110.7965880 125.7029160   9.6879190 111.3448870 125.5217210   8.9245300
 110.8621190 124.9123270  10.2235500 111.5697640 142.2934810   7.6979390
 110.9757960 142.1619510   8.4369430 111.5621480 141.4572950   7.2321490
 121.0152660 125.5867040   5.9009420 120.1412500 125.9202150   5.6982350
 120.9063410 125.1140220   6.7261290 121.9224640 127.7937910   7.2851140
 121.5938000 126.9789670   6.9052870 122.8706940 127.7507720   7.1616830
 124.3759250 143.5649950   4.2588710 123.9162220 144.3165760   3.8846730
 123.7471710 142.8456420   4.2003510 111.2009870 139.6593190   6.6487430
 110.4743930 139.0398480   6.5813380 111.2619020 140.0533800   5.7785510
 114.8054970 141.8738190   3.4336840 115.3219990 141.2625550   2.9085100
 115.4552350 142.3766970   3.9247850 117.5450470 142.7646680   4.2605820
 117.8328280 142.5100980   3.3838830 118.0573690 142.2124040   4.8511390
 118.7627480 126.5036880   4.8402330 117.9799270 126.9782380   5.1199090
 118.4690410 125.5991710   4.7315510 123.3148550 127.2059980   2.8851420
 123.7556640 127.1505080   2.0373020 123.0456140 128.1217990   2.9561600
 117.6122830 143.6862780  11.6274020 118.5390140 143.4507050  11.6709980
 117.5973260 144.5134780  11.1460050 114.7986440 126.3507530  11.3915900
 114.5170710 126.8541130  10.6276720 115.1806140 125.5529280  11.0258030
 121.4001900 125.7661110  11.9696370 121.2867350 126.0855720  12.8647890
 122.2171640 126.1673620  11.6733650 124.1800390 142.9132640  11.4515060
 124.9725710 142.4181870  11.2441020 124.4733540 143.5922780  12.0590670
 120.3060050 115.0110090 282.7226950 120.2254100 114.0964700 282.4518660
 119.8924470 115.5077160 282.0166660 118.4378090 116.7889110 284.6036220
 117.6620190 116.3089550 284.8934790 119.0891020 116.1094760 284.4292380
 122.4585520 121.1949300 283.3835350 121.9967050 120.4236540 283.7122520
 123.2711070 121.2215370 283.8887800 110.8635870 112.0610810 279.2654370
 109.9752570 112.4026780 279.1634250 111.1477060 111.8611130 278.3735200
 108.8268880 114.6616460 285.1494070 109.3984990 113.8938660 285.1497710
 108.8270420 114.9605220 284.2400680 118.6848830 123.4807310 283.0039340
 118.0660270 123.9364810 282.4333780 119.5400610 123.6358770 282.6029040
 117.8787080 119.4646300 284.6106380 117.8095360 118.5236240 284.4495510
 118.6406940 119.5547710 285.1828950 118.9092250 112.2716680 284.8375310
 119.2857070 111.3988560 284.7248980 118.8111760 112.6075380 283.9465750
 113.0397260 110.6442310 280.2992750 113.1464010 111.5446040 280.6061510
 112.1289620 110.5960280 280.0087400 122.6916370 109.7667120 281.7703650
 123.5125990 109.2763690 281.8129130 122.7250450 110.3564780 282.5235490
 114.8804990 113.6128680 284.6317930 115.3883210 114.1109650 285.2722950
 115.4118230 112.8363880 284.4557290 119.5512180 118.3646550 280.3971250
 118.9329450 118.8296000 279.8333970 120.0635430 119.0574030 280.8140760
 122.9277850 111.7067500 284.5431190 122.2233420 111.9952390 285.1234300
 123.2890010 112.5167610 284.1830750 108.9195380 119.0503080 277.7710880
 108.5423360 119.5390180 277.0395780 109.1768450 119.7228360 278.4017410
 125.9964770 111.1522290 284.9340400 125.0489680 111.1861270 285.0655830
 126.3214760 111.9661240 285.3189760 116.5284310 107.4519470 283.2296390
 116.8359290 106.8966360 282.5131890 115.5985010 107.5863930 283.0469380
 122.0799370 123.1686760 285.5203850 122.0926530 122.7649050 284.6526110
 121.5274590 123.9434050 285.4165280 123.3744790 119.8902980 280.6094020
 123.2641120 118.9477310 280.7343440 123.3713040 120.2518620 281.4956780
 118.9165070 115.5168300 279.9656510 117.9894350 115.4505680 280.1944980
 119.0689890 116.4548430 279.8511750 118.9034150 111.7885300 276.9623670
 117.9637820 111.9499260 277.0476130 119.2217410 112.5070980 276.4159660
 122.9462360 117.0788600 280.4691760 122.3274780 116.7408150 279.8218060
 122.9286810 116.4348360 281.1770950 114.5221710 116.0433040 282.7476240
 114.1178710 115.3310290 282.2522140 114.6084830 115.6986280 283.6364280
 114.9903410 119.7300600 284.9115450 114.6931700 119.1246070 284.2323230
 115.9403230 119.7677910 284.8004810 121.1227060 116.3175410 277.4764510
 121.5620340 115.4797840 277.3302330 121.8355480 116.9504810 277.5628650
 119.2322440 121.2571480 281.4445750 119.6718350 121.9995810 281.0301140
 119.1709330 121.4998050 282.3684710 124.7044200 107.5718220 275.7905550
 124.3916860 107.6645050 276.6904620 125.4656670 108.1499250 275.7402980
 111.2226340 114.9378020 280.2482890 111.1023940 115.6640110 279.6364160
 110.9127230 114.1680930 279.7710800 110.1059340 119.8093350 282.4657710
 109.6987420 119.9507940 281.6111310 110.9972350 119.5253510 282.2628920
 121.8992620 124.2440600 278.8008760 121.7393760 123.9543540 279.6990590
 121.7339330 123.4680730 278.2653990 114.3781000 124.0239130 280.5780380
 114.2023480 123.1074670 280.3648180 113.5236740 124.3826420 280.8178180
 121.6018750 121.7528160 277.3606760 120.9083910 121.7505450 276.7009040
 122.3441610 121.3287480 276.9300930 121.1668680 123.3790870 281.4355250
 121.6225630 122.5980250 281.7493870 121.5061200 124.0897690 281.9796430
 113.6890000 108.2813090 283.6306560 113.2458150 109.0622630 283.2991080
 114.2474990 108.6042980 284.3377500 116.8048820 107.9023790 278.5112390
 116.1803000 107.8983660 279.2365700 116.7178940 107.0354750 278.1148360
 115.7265900 108.8260420 285.4896160 116.0238230 109.7323250 285.4088180
 116.2751460 108.3379200 284.8755730 113.4804220 113.4046660 281.3587810
 113.2545140 113.1883830 282.2634430 112.6996750 113.8375120 281.0133780
 120.7101980 113.4110030 279.9578460 120.1110870 114.1345830 279.7742080
 121.2581590 113.3486810 279.1754910 119.3166850 112.0473570 281.9881740
 119.7096420 112.3645770 281.1750430 119.6783700 111.1685450 282.1026260
 108.3531020 108.6374370 284.2111940 108.0644070 109.2077230 284.9236920
 109.0976780 108.1578820 284.5743170 108.5401250 112.5794490 275.4214660
 108.4575920 113.5225250 275.5629650 108.1884310 112.4369400 274.5427010
 116.3399380 111.3133520 284.4885010 116.3435440 110.8723470 283.6389550
 117.2350500 111.6350850 284.5956830 112.1901760 111.1960010 283.4479220
 111.8501810 111.6735240 284.2046270 111.4279080 110.7425130 283.0880320
 116.4019530 112.3145600 277.4791770 116.5232350 112.2732080 278.4277590
 116.0168040 113.1769750 277.3238500 115.4141030 114.6246740 276.8775070
 114.8457930 114.1764990 276.2510980 116.1230030 114.9839520 276.3440220
 109.5047840 110.1178990 282.3643890 109.2194760 109.7534660 283.2022510
 109.4426700 109.3859450 281.7507030 112.9588510 118.6204930 279.1501480
 112.1850770 118.0802550 278.9900200 113.6883140 118.1011540 278.8119240
 123.7176490 117.6170290 284.9427870 124.4375610 118.1125580 284.5523980
 123.5158310 116.9388180 284.2981740 119.1786430 109.0108250 279.0857260
 118.3651040 108.5121420 279.0102570 118.9848380 109.8506500 278.6693610
 121.8934820 113.3827900 277.3819420 122.7814440 113.6945130 277.2070760
 121.8639910 112.5100150 276.9900000 113.0025910 118.2885310 282.7880290
 113.5204580 117.4853570 282.7337180 112.5509930 118.2264450 283.6297120
 117.8895410 119.5551590 278.0607590 118.2311110 120.2993820 277.5650910
 117.0608120 119.8682710 278.4232420 124.1649090 114.6939740 276.8499280
 124.0812810 115.1253960 275.9995720 124.8843280 115.1538090 277.2826100
 125.1936340 121.5482000 279.5781410 124.5512500 120.8937620 279.8525130
 124.8067000 121.9537090 278.8022080 120.7722820 118.8767430 283.4253100
 121.1246640 118.2795560 282.7654470 119.8885150 118.5511660 283.5961350
 116.8586100 119.6365120 280.8323510 117.5457230 120.1834330 281.2131100
 116.0718520 120.1805850 280.8673120 108.9978500 115.2537940 276.3240590
 109.8673350 115.5362740 276.6076510 108.5068820 116.0673810 276.2089400
 116.1613310 116.6411150 280.4448870 116.6176090 117.4516400 280.6709060
 115.8101520 116.3234290 281.2767360 112.0625090 106.9848800 280.9171390
 111.9339720 106.9766700 281.8656310 111.2387110 107.3231890 280.5662400
 123.5833720 120.4398460 276.1157760 123.3571300 119.7228900 276.7082400
 123.1929920 120.1910900 275.2779510 109.3649750 124.4665320 276.8902220
 109.7247390 125.0654660 276.2359490 109.2242090 125.0125210 277.6637250
 123.1649970 118.3570400 277.7771920 122.8771670 118.8183090 278.5649800
 123.9602140 117.8968170 278.0456140 115.3818370 121.8496520 277.7075890
 115.3728470 122.5826210 277.0920400 114.4616730 121.6028100 277.8002850
 110.9825010 117.0711410 278.4522650 110.3752960 117.8110310 278.4617950
 111.4574360 117.1610770 277.6260850 123.9219830 110.1919170 278.9367100
 123.2932990 110.2964840 278.2225330 123.4271750 110.4115950 279.7260980
 118.3677970 121.9124760 276.3701080 118.4689950 121.7088750 275.4403060
 117.4679710 121.6583040 276.5748860 115.8903860 112.4705120 280.3524980
 115.1820010 112.9391460 280.7938590 116.1748340 111.8127130 280.9870170
 119.9219290 109.1955780 281.7920770 119.7987070 109.2141910 280.8430280
 120.8703850 109.2434720 281.9119170 117.0096080 124.4311080 281.0648750
 117.2637580 124.3932470 280.1428120 116.0608560 124.3044410 281.0577000
 114.0938880 110.7790200 277.7275690 114.9429410 111.2160350 277.6615880
 113.7270150 111.0910460 278.5547750 123.0148660 115.3502960 282.6407260
 122.0738800 115.3653190 282.8154950 123.3292730 114.5638920 283.0867560
 112.9930300 117.0322560 276.2011220 113.7593570 116.9203920 276.7636650
 113.0704990 116.3360530 275.5487990 111.6877060 114.4647630 276.8844110
 111.7680650 113.5175140 276.9961510 112.5796810 114.7954510 276.9904770
 125.0174240 122.5211810 284.3161520 125.1421660 123.3442980 284.7885330
 125.8839800 122.3102540 283.9685670 112.4891770 124.6143020 283.9878650
 113.2254250 124.0658480 284.2587220 112.8732690 125.4799030 283.8484640
 109.3737250 120.6816590 279.8620160 108.4477030 120.9237730 279.8525570
 109.8393680 121.5090850 279.7404910 115.5994080 123.7873330 275.8104220
 116.3922690 124.0762160 275.3586010 115.0798430 123.3565500 275.1316700
 124.6524250 123.0143460 277.2340960 124.3665760 122.6008600 276.4195140
 124.4543800 123.9431170 277.1141480 116.1171480 119.0076740 275.6746570
 116.0122120 118.3929090 276.4007950 115.9495700 118.4842630 274.8909580
 119.3574210 118.0696770 276.2788560 118.8084310 118.5166070 276.9231300
 119.9793470 117.5646020 276.8026230 115.0249330 117.0287690 278.1753860
 115.4465750 116.8627560 279.0185250 115.1500170 116.2187920 277.6809000
 117.5376970 116.0525300 275.4230960 118.0582630 115.3374320 275.0572110
 118.1845370 116.6911170 275.7231470 113.9208230 113.1020920 275.1212020
 113.7197290 112.2388280 275.4825360 113.7500280 113.0154280 274.1833620
 121.3996540 107.9129150 277.6498900 121.6798830 107.0697050 278.0058320
 120.6262270 108.1452260 278.1637650 112.7191030 110.2021540 275.1089900
 113.0216930 110.2088970 274.2009050 113.4585620 109.8519400 275.6057560
 115.9375960 109.1456160 276.0946100 115.5897960 108.4680150 275.5148550
 116.1388730 108.6845670 276.9089490 118.1025000 124.1336910 277.7132700
 118.9975790 124.4721880 277.7351460 118.1342630 123.4116320 277.0856980
 111.7421160 119.5063960 275.9419700 112.1796030 120.0493630 276.5977280
 112.2268890 118.6810910 275.9516040 108.9566960 122.2952990 283.3939960
 109.2869970 121.4274050 283.1618600 109.3857960 122.5011510 284.2244920
 113.5528880 120.6262000 281.0541930 113.2524420 120.5026970 281.9545840
 113.4466370 119.7670590 280.6457660 126.3220800 120.4058400 275.7568610
 125.4913760 120.4735050 276.2275840 126.4992630 121.2962520 275.4535470
 125.7777260 117.1505880 278.2602810 126.5396170 117.7202530 278.3662500
 125.7931630 116.5833080 279.0311120 109.2781600 115.6743810 282.4910470
 108.6230440 115.4055450 281.8470170 110.1159550 115.5648290 282.0412450
 126.7837230 118.0055980 283.1044740 127.1546060 117.2223300 282.6980710
 127.4239160 118.6945080 282.9262040 125.8296430 117.4440250 275.4175330
 126.1045270 118.3519130 275.2894550 125.6407170 117.3802780 276.3537320
 122.2272040 110.4685100 276.7128960 122.6456920 110.2816080 275.8725620
 121.9208100 109.6164150 277.0231890 125.7261770 115.3809240 280.4104760
 125.3505370 114.6137170 279.9786050 124.9964890 115.7631940 280.8979690
 108.4919680 112.8842740 278.4335800 107.5883760 113.1472940 278.2587460
 108.9760300 113.1553910 277.6535760 125.0012730 113.6066730 283.7112000
 125.5250210 113.1129380 283.0802170 125.5872150 113.7417090 284.4559570
 111.0346890 111.9408280 276.3430180 111.7438590 111.5191500 275.8577460
 110.3186830 112.0083510 275.7113530 110.6821050 107.9947610 275.3832830
 111.4049180 108.5356550 275.7014050 110.9545570 107.7211030 274.5074370
 124.4912700 112.8640080 279.6504410 124.9871820 112.6310950 280.4353290
 124.2928770 112.0251920 279.2342050 125.9199860 111.5001030 282.1842090
 125.8099140 111.3457070 283.1224360 126.6807450 110.9721970 281.9417500
 126.8090130 109.3308950 275.4248230 127.7339440 109.1990130 275.2166520
 126.7865920 109.4101770 276.3784680 126.8828620 110.1019610 278.0504940
 126.0880120 110.0364730 278.5797850 127.0871900 111.0370250 278.0390290
 123.8247040 124.1411160 282.0443330 124.4206110 123.8195730 281.3677750
 124.0825190 123.6682980 282.8356600 114.8054970 123.0994700 285.0489190
 115.3219990 122.4882060 284.5237450 115.4552350 123.6023480 285.5400200
 123.3148550 108.4316490 284.5003770 123.7556640 108.3761590 283.6525370
 123.0456140 109.3474500 284.5713950 125.1787120 108.0631730 282.5112590
 125.1175520 107.1192950 282.3643610 125.9579150 108.1711820 283.0566050
 109.4839870 124.2024090 281.4736540 109.3161910 123.5694770 282.1718430
 108.6174380 124.4083490 281.1230730 110.1067890 108.0340870 278.9768400
 110.8647250 108.1469750 278.4032430 109.6445060 108.8710070 278.9311830
 116.6481700 110.1480140 281.9670710 115.8356210 109.7737030 281.6266590
 117.1523340 109.3925220 282.2691900 121.1506680 106.8122590 283.2053780
 121.7536050 107.3842800 283.6802300 120.4099670 107.3762030 282.9827680
 124.2941280 107.2144150 278.4794060 124.4891910 108.1127600 278.7461490
 123.5071150 106.9831230 278.9727010 111.0902570 122.8957320 278.9186680
 110.5650190 123.2765350 278.2148640 111.0147150 123.5208090 279.6396390
 112.4793040 108.5604920 277.5170370 113.0085800 107.7734720 277.3878320
 113.1121360 109.2396110 277.7505900 114.6730880 108.2980060 280.5715760
 114.0433620 107.5967370 280.7385890 114.1336020 109.0584190 280.3548920
 125.8467890 124.4544860 280.2400620 126.0220080 123.7682600 279.5961540
 125.1489460 124.9791910 279.8477290 113.6895540 124.8439700 277.7935930
 114.4214360 124.5598980 277.2459820 113.9489210 124.6052980 278.6835310
 112.8510330 120.9604430 277.7982260 112.2219210 121.4289530 278.3468090
 112.9658160 120.1153650 278.2328450 120.3060050 115.0110090 263.9483460
 120.2254100 114.0964700 263.6775170 119.8924470 115.5077160 263.2423170
 118.4378090 116.7889110 265.8292730 117.6620190 116.3089550 266.1191300
 119.0891020 116.1094760 265.6548890 112.4543920 117.1008920 266.7068490
 111.6228800 116.8457630 267.1065000 113.0624900 117.1719690 267.4426410
 122.4585520 121.1949300 264.6091860 121.9967050 120.4236540 264.9379030
 123.2711070 121.2215370 265.1144310 112.4345180 121.1349010 266.9026510
 112.7373220 120.2446750 266.7236730 113.1788770 121.6919230 266.6748760
 108.8268880 114.6616460 266.3750580 109.3984990 113.8938660 266.3754220
 108.8270420 114.9605220 265.4657190 118.6848830 123.4807310 264.2295850
 118.0660270 123.9364810 263.6590290 119.5400610 123.6358770 263.8285550
 117.8787080 119.4646300 265.8362890 117.8095360 118.5236240 265.6752020
 118.6406940 119.5547710 266.4085460 110.0693750 110.0700820 268.1619510
 109.8896590 109.1726570 268.4422270 109.6673830 110.6172690 268.8366460
 118.9092250 112.2716680 266.0631820 119.2857070 111.3988560 265.9505490
 118.8111760 112.6075380 265.1722260 122.6916370 109.7667120 262.9960160
 123.5125990 109.2763690 263.0385640 122.7250450 110.3564780 263.7492000
 110.6880420 112.5661320 266.7701850 111.3690530 112.8299690 267.3889250
 110.3728470 111.7262190 267.1039860 114.8804990 113.6128680 265.8574440
 115.3883210 114.1109650 266.4979460 115.4118230 112.8363880 265.6813800
 126.9815920 111.7833870 269.5603790 126.2768090 112.1715580 269.0418900
 127.2473840 112.4784160 270.1624720 113.1641090 108.2527240 270.1237860
 113.1659530 108.7699630 269.3183760 112.3345400 107.7757420 270.1007790
 119.5512180 118.3646550 261.6227760 118.9329450 118.8296000 261.0590480
 120.0635430 119.0574030 262.0397270 114.4143940 117.8922420 268.3011360
 114.0813320 118.5191340 268.9432430 114.5910620 118.4184300 267.5213030
 122.9277850 111.7067500 265.7687700 122.2233420 111.9952390 266.3490810
 123.2890010 112.5167610 265.4087260 112.8456420 109.9637200 268.1308310
 113.1873230 110.8079250 267.8362180 111.9072230 110.1120940 268.2473650
 113.6263040 119.8603220 270.1160540 114.2437040 120.5354300 269.8344990
 112.7656160 120.2691200 270.0248040 108.9195380 119.0503080 258.9967390
 108.5423360 119.5390180 258.2652290 109.1768450 119.7228360 259.6273920
 124.5440630 121.3242630 268.0315180 123.8604150 121.9941740 268.0231850
 125.0834920 121.5223280 267.2660040 125.9964770 111.1522290 266.1596910
 125.0489680 111.1861270 266.2912340 126.3214760 111.9661240 266.5446270
 116.5284310 107.4519470 264.4552900 116.8359290 106.8966360 263.7388400
 115.5985010 107.5863930 264.2725890 122.0799370 123.1686760 266.7460360
 122.0926530 122.7649050 265.8782620 121.5274590 123.9434050 266.6421790
 123.3744790 119.8902980 261.8350530 123.2641120 118.9477310 261.9599950
 123.3713040 120.2518620 262.7213290 121.4784810 118.0716600 268.0742970
 121.8953600 117.8576710 267.2396430 122.2024630 118.3289390 268.6451590
 118.9165070 115.5168300 261.1913020 117.9894350 115.4505680 261.4201490
 119.0689890 116.4548430 261.0768260 118.9034150 111.7885300 258.1880180
 117.9637820 111.9499260 258.2732640 119.2217410 112.5070980 257.6416170
 125.4246910 116.4703820 268.1659210 124.5965540 116.5396910 267.6909340
 126.0197390 117.0558130 267.6975040 122.9462360 117.0788600 261.6948270
 122.3274780 116.7408150 261.0474570 122.9286810 116.4348360 262.4027460
 122.3888920 113.2573140 269.1114080 121.9760100 114.0826850 269.3654070
 121.6564870 112.6718180 268.9190440 114.5221710 116.0433040 263.9732750
 114.1178710 115.3310290 263.4778650 114.6084830 115.6986280 264.8620790
 114.9903410 119.7300600 266.1371960 114.6931700 119.1246070 265.4579740
 115.9403230 119.7677910 266.0261320 113.2350330 112.8176250 267.7531790
 113.7864920 112.9271590 266.9785040 113.7493840 113.1913850 268.4687020
 123.0789020 123.3032470 269.7995060 122.6019580 124.1104660 269.6067670
 122.3950810 122.6510800 269.9521270 114.0821840 119.4682290 272.7879760
 113.1850370 119.6922260 273.0353160 114.1074710 119.5917230 271.8391160
 121.1227060 116.3175410 258.7021020 121.5620340 115.4797840 258.5558840
 121.8355480 116.9504810 258.7885160 112.9093060 116.3395610 271.3637130
 112.7700830 117.2118410 271.7324530 112.0274420 115.9968420 271.2185070
 119.2322440 121.2571480 262.6702260 119.6718350 121.9995810 262.2557650
 119.1709330 121.4998050 263.5941220 114.7073410 122.2817310 273.5722280
 114.6788840 122.6860260 272.7050710 114.5438380 121.3527670 273.4093880
 124.7044200 107.5718220 257.0162060 124.3916860 107.6645050 257.9161130
 125.4656670 108.1499250 256.9659490 126.6588230 123.0644410 274.8686450
 127.1347950 123.5427300 275.5475530 127.2795390 122.9961900 274.1431950
 108.8611710 118.1093160 267.2808040 108.9392130 118.2441930 266.3363760
 109.4753390 117.4009050 267.4736160 110.1059340 119.8093350 263.6914220
 109.6987420 119.9507940 262.8367820 110.9972350 119.5253510 263.4885430
 126.0621480 120.2557260 272.0286460 126.1884540 120.0169140 271.1103640
 126.1042860 119.4241800 272.5008540 119.9238220 123.9585260 270.5981270
 120.4382890 123.8693270 271.4003700 119.0807300 124.3044960 270.8909180
 121.8992620 124.2440600 260.0265270 121.7393760 123.9543540 260.9247100
 121.7339330 123.4680730 259.4910500 114.3781000 124.0239130 261.8036890
 114.2023480 123.1074670 261.5904690 113.5236740 124.3826420 262.0434690
 121.6018750 121.7528160 258.5863270 120.9083910 121.7505450 257.9265550
 122.3441610 121.3287480 258.1557440 121.1668680 123.3790870 262.6611760
 121.6225630 122.5980250 262.9750380 121.5061200 124.0897690 263.2052940
 125.9145490 112.3089720 272.9936200 125.2989760 112.8169390 272.4651660
 125.5941910 111.4088050 272.9362140 108.9171230 119.1507330 269.8202500
 109.0802270 118.6812690 269.0021870 109.3823680 118.6430890 270.4851340
 113.6890000 108.2813090 264.8563070 113.2458150 109.0622630 264.5247590
 114.2474990 108.6042980 265.5634010 117.9759810 111.1481610 270.4598390
 117.5139180 111.3564630 271.2718330 117.5737920 110.3340960 270.1569060
 122.9764320 112.3690560 271.5895050 122.1257910 112.0696310 271.9104120
 122.8166110 112.6132570 270.6778870 120.0714030 113.8692310 273.6893840
 120.3967440 113.0356060 273.3496070 120.8594360 114.3920830 273.8372170
 115.7265900 108.8260420 266.7152670 116.0238230 109.7323250 266.6344690
 116.2751460 108.3379200 266.1012240 113.4804220 113.4046660 262.5844320
 113.2545140 113.1883830 263.4890940 112.6996750 113.8375120 262.2390290
 120.7101980 113.4110030 261.1834970 120.1110870 114.1345830 260.9998590
 121.2581590 113.3486810 260.4011420 115.9203430 114.3032240 273.2504590
 115.8247030 113.3626970 273.1004990 116.7635410 114.5247310 272.8552660
 119.3166850 112.0473570 263.2138250 119.7096420 112.3645770 262.4006940
 119.6783700 111.1685450 263.3282770 111.0513970 110.7145910 271.4038370
 110.6577360 111.5621120 271.6111150 110.3632370 110.0772280 271.5947010
 117.6259020 110.7980880 274.4735110 116.9357340 110.6053080 275.1081200
 118.3691320 111.0815520 275.0059410 108.3531020 108.6374370 265.4368450
 108.0644070 109.2077230 266.1493430 109.0976780 108.1578820 265.7999680
 119.9021990 114.6379320 267.3089030 119.1703110 115.1466130 267.6579130
 119.5046330 113.8209300 267.0077810 116.3399380 111.3133520 265.7141520
 116.3435440 110.8723470 264.8646060 117.2350500 111.6350850 265.8213340
 112.1901760 111.1960010 264.6735730 111.8501810 111.6735240 265.4302780
 111.4279080 110.7425130 264.3136830 116.4019530 112.3145600 258.7048280
 116.5232350 112.2732080 259.6534100 116.0168040 113.1769750 258.5495010
 120.3647900 110.0913000 266.7211970 120.3820640 110.5421650 267.5653820
 120.1163480 109.1918640 266.9345410 115.4141030 114.6246740 258.1031580
 114.8457930 114.1764990 257.4767490 116.1230030 114.9839520 257.5696730
 123.7918650 107.5045180 272.5598350 124.1164420 106.7734840 273.0856330
 123.8275160 107.1858820 271.6579340 110.4910210 118.5258760 271.9798310
 110.1065000 117.8852430 272.5781270 110.8022400 119.2294880 272.5493040
 116.6407350 115.3735300 267.4606930 117.0077480 114.8993870 268.2068270
 116.4512410 116.2476870 267.8015270 114.4306720 114.4143940 269.7791140
 114.1263790 115.2935920 270.0041500 115.3853180 114.4743730 269.8148580
 112.9588510 118.6204930 260.3757990 112.1850770 118.0802550 260.2156710
 113.6883140 118.1011540 260.0375750 123.7176490 117.6170290 266.1684380
 124.4375610 118.1125580 265.7780490 123.5158310 116.9388180 265.5238250
 119.1786430 109.0108250 260.3113770 118.3651040 108.5121420 260.2359080
 118.9848380 109.8506500 259.8950120 119.0995290 117.6879350 272.0553380
 119.0332600 116.7675020 271.8010970 118.4700430 117.7854790 272.7698020
 121.8934820 113.3827900 258.6075930 122.7814440 113.6945130 258.4327270
 121.8639910 112.5100150 258.2156510 113.0025910 118.2885310 264.0136800
 113.5204580 117.4853570 263.9593690 112.5509930 118.2264450 264.8553630
 117.8895410 119.5551590 259.2864100 118.2311110 120.2993820 258.7907420
 117.0608120 119.8682710 259.6488930 110.4870450 115.2546680 270.9262500
 110.1285390 115.9200530 271.5135840 110.1925010 114.4230230 271.2975120
 113.6883570 115.7130920 273.8102050 113.3883710 115.8588100 272.9129870
 114.4594810 115.1536210 273.7175440 119.0312020 120.5099920 271.8057180
 119.0456560 119.5780880 271.5876090 118.3237120 120.5959680 272.4446950
 124.1649090 114.6939740 258.0755790 124.0812810 115.1253960 257.2252230
 124.8843280 115.1538090 258.5082610 125.2423230 117.1507260 271.1525760
 124.5171420 117.7436040 270.9555150 125.7698690 117.1430800 270.3539130
 125.1936340 121.5482000 260.8037920 124.5512500 120.8937620 261.0781640
 124.8067000 121.9537090 260.0278590 120.7722820 118.8767430 264.6509610
 121.1246640 118.2795560 263.9910980 119.8885150 118.5511660 264.8217860
 116.8586100 119.6365120 262.0580020 117.5457230 120.1834330 262.4387610
 116.0718520 120.1805850 262.0929630 116.1613310 116.6411150 261.6705380
 116.6176090 117.4516400 261.8965570 115.8101520 116.3234290 262.5023870
 118.4645920 122.1517490 268.8997680 119.1088140 122.3576870 269.5771100
 118.8275360 121.3905890 268.4468530 119.7378000 120.1549840 267.6175130
 120.3800230 119.4543000 267.7307300 120.2627350 120.9348280 267.4372020
 123.5833720 120.4398460 257.3414270 123.3571300 119.7228900 257.9338910
 123.1929920 120.1910900 256.5036020 121.5115620 120.9544740 270.8211190
 121.8471860 121.5411430 271.4989110 120.5915960 120.8237450 271.0508980
 109.3649750 124.4665320 258.1158730 109.7247390 125.0654660 257.4616000
 109.2242090 125.0125210 258.8893760 109.0619020 108.7439920 271.6034600
 108.3477540 108.9436840 272.2087210 109.4814060 107.9679490 271.9749400
 123.1649970 118.3570400 259.0028430 122.8771670 118.8183090 259.7906310
 123.9602140 117.8968170 259.2712650 109.3491610 122.7320180 272.5901130
 109.4582730 121.7914920 272.4496520 108.6972170 122.9974930 271.9414860
 117.3404200 121.0036070 273.9899250 117.0201070 120.2845310 274.5344940
 116.6662560 121.6791140 274.0635310 115.3818370 121.8496520 258.9332400
 115.3728470 122.5826210 258.3176910 114.4616730 121.6028100 259.0259360
 110.9825010 117.0711410 259.6779160 110.3752960 117.8110310 259.6874460
 111.4574360 117.1610770 258.8517360 120.5557800 111.2362230 269.3536050
 120.9238620 110.4157440 269.6815620 119.6956000 111.2964120 269.7691700
 123.9219830 110.1919170 260.1623610 123.2932990 110.2964840 259.4481840
 123.4271750 110.4115950 260.9517490 118.3677970 121.9124760 257.5957590
 118.4689950 121.7088750 256.6659570 117.4679710 121.6583040 257.8005370
 115.8903860 112.4705120 261.5781490 115.1820010 112.9391460 262.0195100
 116.1748340 111.8127130 262.2126680 117.5159790 113.8901820 269.5774020
 118.0145040 114.3647640 270.2425870 117.6582740 112.9665340 269.7844050
 119.9219290 109.1955780 263.0177280 119.7987070 109.2141910 262.0686790
 120.8703850 109.2434720 263.1375680 117.0096080 124.4311080 262.2905260
 117.2637580 124.3932470 261.3684630 116.0608560 124.3044410 262.2833510
 124.7226650 110.1069780 270.4202410 124.2200250 110.8475180 270.7596220
 125.5383310 110.4953780 270.1039200 123.0148660 115.3502960 263.8663770
 122.0738800 115.3653190 264.0411460 123.3292730 114.5638920 264.3124070
 112.9930300 117.0322560 257.4267730 113.7593570 116.9203920 257.9893160
 113.0704990 116.3360530 256.7744500 125.0174240 122.5211810 265.5418030
 125.1421660 123.3442980 266.0141840 125.8839800 122.3102540 265.1942180
 112.4891770 124.6143020 265.2135160 113.2254250 124.0658480 265.4843730
 112.8732690 125.4799030 265.0741150 109.3737250 120.6816590 261.0876670
 108.4477030 120.9237730 261.0782080 109.8393680 121.5090850 260.9661420
 111.4950050 123.7989090 274.4020740 112.2962780 124.1201140 274.8156140
 110.9801870 123.4384670 275.1240650 115.5994080 123.7873330 257.0360730
 116.3922690 124.0762160 256.5842520 115.0798430 123.3565500 256.3573210
 120.3314680 119.9068960 274.3496150 119.7252840 119.9300560 273.6091900
 120.0268790 119.1752000 274.8863400 121.7615050 123.6349250 272.9605560
 122.7136800 123.5507270 272.9105800 121.6143270 124.2990960 273.6339350
 124.6524250 123.0143460 258.4597470 124.3665760 122.6008600 257.6451650
 124.4543800 123.9431170 258.3397990 109.2147860 116.2862550 273.3456790
 109.7186880 115.7069830 273.9173020 108.4755280 116.5702780 273.8833160
 116.1171480 119.0076740 256.9003080 116.0122120 118.3929090 257.6264460
 115.9495700 118.4842630 256.1166090 116.2685800 117.6933540 272.8792310
 115.5031470 118.2618540 272.7946980 116.4501760 117.4009750 271.9860540
 119.3574210 118.0696770 257.5045070 118.8084310 118.5166070 258.1487810
 119.9793470 117.5646020 258.0282740 123.4109150 119.4238870 273.4367330
 124.1518620 119.7614630 272.9334790 122.6481830 119.5930930 272.8837100
 111.2470940 114.4292140 274.2406860 111.2876280 114.1306010 275.1492090
 112.1016440 114.8299750 274.0814380 115.0249330 117.0287690 259.4010370
 115.4465750 116.8627560 260.2441760 115.1500170 116.2187920 258.9065510
 113.1876750 113.0084240 272.2081350 112.6573210 112.5175190 271.5804690
 113.8564820 113.4368440 271.6739280 117.5376970 116.0525300 256.6487470
 118.0582630 115.3374320 256.2828620 118.1845370 116.6911170 256.9487980
 122.0854810 117.4753700 271.9722540 122.4995830 117.6298780 272.8212960
 121.1505810 117.6008920 272.1348320 122.5576980 114.8149860 273.9761690
 123.1397750 114.0602180 273.8882170 122.7338750 115.3457300 273.1993170
 113.6749050 109.9746610 272.2878640 113.5805920 109.3567360 271.5629510
 113.0946440 110.7012900 272.0608550 116.4410490 108.5319850 269.3206030
 115.9927790 108.5544110 268.4751580 115.8075690 108.1338870 269.9176330
 116.8470040 117.4274180 269.9418470 117.2658150 118.2706910 269.7694710
 115.9278670 117.5646220 269.7125250 119.1833940 115.1590360 271.3256310
 119.3030150 114.5631500 272.0651150 120.0427940 115.1960050 270.9057610
 121.5221840 115.7127550 269.9018820 120.9957060 116.2370170 269.2983960
 121.8653180 116.3454940 270.5328550 114.6977460 123.7327190 271.0576200
 114.1598550 124.4573250 270.7384900 114.9511420 123.2557530 270.2673540
 115.9502710 111.7011710 272.5832130 116.5402400 111.3927560 273.2709950
 115.1322950 111.2291460 272.7392030 120.7696140 111.3177520 272.8165150
 120.0811660 110.6559060 272.7515140 121.4902160 110.8715790 273.2613610
 121.3996540 107.9129150 258.8755410 121.6798830 107.0697050 259.2314830
 120.6262270 108.1452260 259.3894160 117.5539670 124.9678400 271.3162850
 117.4798370 125.8713540 271.6235220 116.6518510 124.6490300 271.2884920
 118.1025000 124.1336910 258.9389210 118.9975790 124.4721880 258.9607970
 118.1342630 123.4116320 258.3113490 111.7421160 119.5063960 257.1676210
 112.1796030 120.0493630 257.8233790 112.2268890 118.6810910 257.1772550
 108.9566960 122.2952990 264.6196470 109.2869970 121.4274050 264.3875110
 109.3857960 122.5011510 265.4501430 113.5528880 120.6262000 262.2798440
 113.2524420 120.5026970 263.1802350 113.4466370 119.7670590 261.8714170
 109.4457170 123.1623580 267.3578100 109.0088160 123.3424380 268.1902250
 110.0134850 123.9198200 267.2159820 125.0819350 122.6640580 271.6455410
 124.4821340 122.7233140 270.9019330 125.2113250 121.7245560 271.7752260
 126.3220800 120.4058400 256.9825120 125.4913760 120.4735050 257.4532350
 126.4992630 121.2962520 256.6791980 125.7777260 117.1505880 259.4859320
 126.5396170 117.7202530 259.5919010 125.7931630 116.5833080 260.2567630
 109.2781600 115.6743810 263.7166980 108.6230440 115.4055450 263.0726680
 110.1159550 115.5648290 263.2668960 126.7837230 118.0055980 264.3301250
 127.1546060 117.2223300 263.9237220 127.4239160 118.6945080 264.1518550
 123.7670990 119.3892560 269.7431570 122.9530830 119.8189720 270.0057360
 124.1745190 120.0010970 269.1300620 125.8296430 117.4440250 256.6431840
 126.1045270 118.3519130 256.5151060 125.6407170 117.3802780 257.5793830
 122.2272040 110.4685100 257.9385470 122.6456920 110.2816080 257.0982130
 121.9208100 109.6164150 258.2488400 125.7261770 115.3809240 261.6361270
 125.3505370 114.6137170 261.2042560 124.9964890 115.7631940 262.1236200
 110.3157530 116.0596380 268.2570320 110.6830570 115.9723780 269.1366340
 109.7468350 115.2962930 268.1577180 125.1161390 114.5280760 271.2700790
 124.8847480 114.2993510 270.3698740 125.3765940 115.4480310 271.2245680
 109.8673530 112.9705470 272.1628740 108.9729580 112.9372230 272.5022450
 110.4071080 113.1692260 272.9279990 123.5549460 109.7537190 274.0480490
 124.4319640 109.7620590 274.4314490 123.5670300 109.0168030 273.4372840
 125.0012730 113.6066730 264.9368510 125.5250210 113.1129380 264.3058680
 125.5872150 113.7417090 265.6816080 125.1802450 113.6906600 268.4588060
 124.2305160 113.6570140 268.5733050 125.3615460 114.6006710 268.2237830
 124.4912700 112.8640080 260.8760920 124.9871820 112.6310950 261.6609800
 124.2928770 112.0251920 260.4598560 110.3713240 107.2453800 266.5111960
 111.0189430 106.6951180 266.0707120 110.7915080 107.4996950 267.3327770
 125.9199860 111.5001030 263.4098600 125.8099140 111.3457070 264.3480870
 126.6807450 110.9721970 263.1674010 124.2665580 107.4395160 269.8681600
 124.9037800 108.0529300 270.2340790 124.4140470 107.4755820 268.9230830
 126.8090130 109.3308950 256.6504740 127.7339440 109.1990130 256.4423030
 126.7865920 109.4101770 257.6041190 126.8828620 110.1019610 259.2761450
 126.0880120 110.0364730 259.8054360 127.0871900 111.0370250 259.2646800
 123.8247040 124.1411160 263.2699840 124.4206110 123.8195730 262.5934260
 124.0825190 123.6682980 264.0613110 110.1245240 107.4009470 269.2537280
 109.7760060 107.8573290 270.0195460 109.7932940 106.5066600 269.3359710
 111.7309610 120.5729070 273.4190470 111.6879240 120.2021980 274.3004930
 111.8620620 121.5106640 273.5592290 115.4315640 122.1288660 269.0200190
 115.1907000 122.3963220 268.1330710 116.3718280 122.2994390 269.0751050
 117.6370060 108.5921350 272.7756700 117.5758950 109.1843180 273.5252110
 118.5770440 108.4847310 272.6306960 120.2744620 108.2491410 272.4148990
 120.8885030 108.5670700 271.7530070 120.8194180 107.7640000 273.0344850
 126.6919800 124.1483040 269.8210830 126.1978080 124.5451910 269.1037960
 126.0833090 123.5232250 270.2148110 110.7965880 106.9285670 272.5288050
 111.3448870 106.7473720 271.7654160 110.8621190 106.1379780 273.0644360
 111.5697640 123.5191320 270.5388250 110.9757960 123.3876020 271.2778290
 111.5621480 122.6829460 270.0730350 121.0152660 106.8123550 268.7418280
 120.1412500 107.1458660 268.5391210 120.9063410 106.3396730 269.5670150
 121.9224640 109.0194420 270.1260000 121.5938000 108.2046180 269.7461730
 122.8706940 108.9764230 270.0025690 124.3759250 124.7906460 267.0997570
 123.9162220 125.5422270 266.7255590 123.7471710 124.0712930 267.0412370
 111.2009870 120.8849700 269.4896290 110.4743930 120.2654990 269.4222240
 111.2619020 121.2790310 268.6194370 114.8054970 123.0994700 266.2745700
 115.3219990 122.4882060 265.7493960 115.4552350 123.6023480 266.7656710
 117.5450470 123.9903190 267.1014680 117.8328280 123.7357490 266.2247690
 118.0573690 123.4380550 267.6920250 118.7627480 107.7293390 267.6811190
 117.9799270 108.2038890 267.9607950 118.4690410 106.8248220 267.5724370
 123.3148550 108.4316490 265.7260280 123.7556640 108.3761590 264.8781880
 123.0456140 109.3474500 265.7970460 125.1787120 108.0631730 263.7369100
 125.1175520 107.1192950 263.5900120 125.9579150 108.1711820 264.2822560
 109.4839870 124.2024090 262.6993050 109.3161910 123.5694770 263.3974940
 108.6174380 124.4083490 262.3487240 116.6481700 110.1480140 263.1927220
 115.8356210 109.7737030 262.8523100 117.1523340 109.3925220 263.4948410
 121.1506680 106.8122590 264.4310290 121.7536050 107.3842800 264.9058810
 120.4099670 107.3762030 264.2084190 124.2941280 107.2144150 259.7050570
 124.4891910 108.1127600 259.9718000 123.5071150 106.9831230 260.1983520
 111.0902570 122.8957320 260.1443190 110.5650190 123.2765350 259.4405150
 111.0147150 123.5208090 260.8652900 117.6122830 124.9119290 274.4682880
 118.5390140 124.6763560 274.5118840 117.5973260 125.7391290 273.9868910
 125.8467890 124.4544860 261.4657130 126.0220080 123.7682600 260.8218050
 125.1489460 124.9791910 261.0733800 114.7986440 107.5764040 274.2324760
 114.5170710 108.0797640 273.4685580 115.1806140 106.7785790 273.8666890
 113.6895540 124.8439700 259.0192440 114.4214360 124.5598980 258.4716330
 113.9489210 124.6052980 259.9091820 112.8510330 120.9604430 259.0238770
 112.2219210 121.4289530 259.5724600 112.9658160 120.1153650 259.4584960
 121.4001900 106.9917620 274.8105230 121.2867350 107.3112230 275.7056750
 122.2171640 107.3930130 274.5142510 124.1800390 124.1389150 274.2923920
 124.9725710 123.6438380 274.0849880 124.4733540 124.8179290 274.8999530
 120.3060050 115.0110090 245.1739970 120.2254100 114.0964700 244.9031680
 119.8924470 115.5077160 244.4679680 118.4378090 116.7889110 247.0549240
 117.6620190 116.3089550 247.3447810 119.0891020 116.1094760 246.8805400
 122.4585520 121.1949300 245.8348370 121.9967050 120.4236540 246.1635540
 123.2711070 121.2215370 246.3400820 118.6848830 123.4807310 245.4552360
 118.0660270 123.9364810 244.8846800 119.5400610 123.6358770 245.0542060
 117.8787080 119.4646300 247.0619400 117.8095360 118.5236240 246.9008530
 118.6406940 119.5547710 247.6341970 122.6916370 109.7667120 244.2216670
 123.5125990 109.2763690 244.2642150 122.7250450 110.3564780 244.9748510
 126.9815920 111.7833870 250.7860300 126.2768090 112.1715580 250.2675410
 127.2473840 112.4784160 251.3881230 119.5512180 118.3646550 242.8484270
 118.9329450 118.8296000 242.2846990 120.0635430 119.0574030 243.2653780
 122.9277850 111.7067500 246.9944210 122.2233420 111.9952390 247.5747320
 123.2890010 112.5167610 246.6343770 124.5440630 121.3242630 249.2571690
 123.8604150 121.9941740 249.2488360 125.0834920 121.5223280 248.4916550
 125.9964770 111.1522290 247.3853420 125.0489680 111.1861270 247.5168850
 126.3214760 111.9661240 247.7702780 122.0799370 123.1686760 247.9716870
 122.0926530 122.7649050 247.1039130 121.5274590 123.9434050 247.8678300
 123.3744790 119.8902980 243.0607040 123.2641120 118.9477310 243.1856460
 123.3713040 120.2518620 243.9469800 121.4784810 118.0716600 249.2999480
 121.8953600 117.8576710 248.4652940 122.2024630 118.3289390 249.8708100
 118.9034150 111.7885300 239.4136690 117.9637820 111.9499260 239.4989150
 119.2217410 112.5070980 238.8672680 125.4246910 116.4703820 249.3915720
 124.5965540 116.5396910 248.9165850 126.0197390 117.0558130 248.9231550
 122.9462360 117.0788600 242.9204780 122.3274780 116.7408150 242.2731080
 122.9286810 116.4348360 243.6283970 122.3888920 113.2573140 250.3370590
 121.9760100 114.0826850 250.5910580 121.6564870 112.6718180 250.1446950
 123.0789020 123.3032470 251.0251570 122.6019580 124.1104660 250.8324180
 122.3950810 122.6510800 251.1777780 114.0821840 119.4682290 254.0136270
 113.1850370 119.6922260 254.2609670 114.1074710 119.5917230 253.0647670
 121.1227060 116.3175410 239.9277530 121.5620340 115.4797840 239.7815350
 121.8355480 116.9504810 240.0141670 119.2322440 121.2571480 243.8958770
 119.6718350 121.9995810 243.4814160 119.1709330 121.4998050 244.8197730
 114.7073410 122.2817310 254.7978790 114.6788840 122.6860260 253.9307220
 114.5438380 121.3527670 254.6350390 126.6588230 123.0644410 256.0942960
 127.1347950 123.5427300 256.7732040 127.2795390 122.9961900 255.3688460
 126.0621480 120.2557260 253.2542970 126.1884540 120.0169140 252.3360150
 126.1042860 119.4241800 253.7265050 119.9238220 123.9585260 251.8237780
 120.4382890 123.8693270 252.6260210 119.0807300 124.3044960 252.1165690
 121.8992620 124.2440600 241.2521780 121.7393760 123.9543540 242.1503610
 121.7339330 123.4680730 240.7167010 114.3781000 124.0239130 243.0293400
 114.2023480 123.1074670 242.8161200 113.5236740 124.3826420 243.2691200
 121.6018750 121.7528160 239.8119780 120.9083910 121.7505450 239.1522060
 122.3441610 121.3287480 239.3813950 121.1668680 123.3790870 243.8868270
 121.6225630 122.5980250 244.2006890 121.5061200 124.0897690 244.4309450
 125.9145490 112.3089720 254.2192710 125.2989760 112.8169390 253.6908170
 125.5941910 111.4088050 254.1618650 122.9764320 112.3690560 252.8151560
 122.1257910 112.0696310 253.1360630 122.8166110 112.6132570 251.9035380
 120.0714030 113.8692310 254.9150350 120.3967440 113.0356060 254.5752580
 120.8594360 114.3920830 255.0628680 120.7101980 113.4110030 242.4091480
 120.1110870 114.1345830 242.2255100 121.2581590 113.3486810 241.6267930
 119.9021990 114.6379320 248.5345540 119.1703110 115.1466130 248.8835640
 119.5046330 113.8209300 248.2334320 116.4019530 112.3145600 239.9304790
 116.5232350 112.2732080 240.8790610 116.0168040 113.1769750 239.7751520
 120.3647900 110.0913000 247.9468480 120.3820640 110.5421650 248.7910330
 120.1163480 109.1918640 248.1601920 123.7918650 107.5045180 253.7854860
 124.1164420 106.7734840 254.3112840 123.8275160 107.1858820 252.8835850
 123.7176490 117.6170290 247.3940890 124.4375610 118.1125580 247.0037000
 123.5158310 116.9388180 246.7494760 119.0995290 117.6879350 253.2809890
 119.0332600 116.7675020 253.0267480 118.4700430 117.7854790 253.9954530
 121.8934820 113.3827900 239.8332440 122.7814440 113.6945130 239.6583780
 121.8639910 112.5100150 239.4413020 117.8895410 119.5551590 240.5120610
 118.2311110 120.2993820 240.0163930 117.0608120 119.8682710 240.8745440
 119.0312020 120.5099920 253.0313690 119.0456560 119.5780880 252.8132600
 118.3237120 120.5959680 253.6703460 124.1649090 114.6939740 239.3012300
 124.0812810 115.1253960 238.4508740 124.8843280 115.1538090 239.7339120
 125.2423230 117.1507260 252.3782270 124.5171420 117.7436040 252.1811660
 125.7698690 117.1430800 251.5795640 125.1936340 121.5482000 242.0294430
 124.5512500 120.8937620 242.3038150 124.8067000 121.9537090 241.2535100
 120.7722820 118.8767430 245.8766120 121.1246640 118.2795560 245.2167490
 119.8885150 118.5511660 246.0474370 118.4645920 122.1517490 250.1254190
 119.1088140 122.3576870 250.8027610 118.8275360 121.3905890 249.6725040
 119.7378000 120.1549840 248.8431640 120.3800230 119.4543000 248.9563810
 120.2627350 120.9348280 248.6628530 123.5833720 120.4398460 238.5670780
 123.3571300 119.7228900 239.1595420 123.1929920 120.1910900 237.7292530
 121.5115620 120.9544740 252.0467700 121.8471860 121.5411430 252.7245620
 120.5915960 120.8237450 252.2765490 123.1649970 118.3570400 240.2284940
 122.8771670 118.8183090 241.0162820 123.9602140 117.8968170 240.4969160
 117.3404200 121.0036070 255.2155760 117.0201070 120.2845310 255.7601450
 116.6662560 121.6791140 255.2891820 115.3818370 121.8496520 240.1588910
 115.3728470 122.5826210 239.5433420 114.4616730 121.6028100 240.2515870
 120.5557800 111.2362230 250.5792560 120.9238620 110.4157440 250.9072130
 119.6956000 111.2964120 250.9948210 118.3677970 121.9124760 238.8214100
 118.4689950 121.7088750 237.8916080 117.4679710 121.6583040 239.0261880
 117.0096080 124.4311080 243.5161770 117.2637580 124.3932470 242.5941140
 116.0608560 124.3044410 243.5090020 124.7226650 110.1069780 251.6458920
 124.2200250 110.8475180 251.9852730 125.5383310 110.4953780 251.3295710
 123.0148660 115.3502960 245.0920280 122.0738800 115.3653190 245.2667970
 123.3292730 114.5638920 245.5380580 125.0174240 122.5211810 246.7674540
 125.1421660 123.3442980 247.2398350 125.8839800 122.3102540 246.4198690
 112.4891770 124.6143020 246.4391670 113.2254250 124.0658480 246.7100240
 112.8732690 125.4799030 246.2997660 111.4950050 123.7989090 255.6277250
 112.2962780 124.1201140 256.0412650 110.9801870 123.4384670 256.3497160
 115.5994080 123.7873330 238.2617240 116.3922690 124.0762160 237.8099030
 115.0798430 123.3565500 237.5829720 120.3314680 119.9068960 255.5752660
 119.7252840 119.9300560 254.8348410 120.0268790 119.1752000 256.1119910
 121.7615050 123.6349250 254.1862070 122.7136800 123.5507270 254.1362310
 121.6143270 124.2990960 254.8595860 124.6524250 123.0143460 239.6853980
 124.3665760 122.6008600 238.8708160 124.4543800 123.9431170 239.5654500
 116.1171480 119.0076740 238.1259590 116.0122120 118.3929090 238.8520970
 115.9495700 118.4842630 237.3422600 116.2685800 117.6933540 254.1048820
 115.5031470 118.2618540 254.0203490 116.4501760 117.4009750 253.2117050
 119.3574210 118.0696770 238.7301580 118.8084310 118.5166070 239.3744320
 119.9793470 117.5646020 239.2539250 123.4109150 119.4238870 254.6623840
 124.1518620 119.7614630 254.1591300 122.6481830 119.5930930 254.1093610
 117.5376970 116.0525300 237.8743980 118.0582630 115.3374320 237.5085130
 118.1845370 116.6911170 238.1744490 122.0854810 117.4753700 253.1979050
 122.4995830 117.6298780 254.0469470 121.1505810 117.6008920 253.3604830
 122.5576980 114.8149860 255.2018200 123.1397750 114.0602180 255.1138680
 122.7338750 115.3457300 254.4249680 119.1833940 115.1590360 252.5512820
 119.3030150 114.5631500 253.2907660 120.0427940 115.1960050 252.1314120
 121.5221840 115.7127550 251.1275330 120.9957060 116.2370170 250.5240470
 121.8653180 116.3454940 251.7585060 113.9208230 113.1020920 237.5725040
 113.7197290 112.2388280 237.9338380 113.7500280 113.0154280 236.6346640
 114.6977460 123.7327190 252.2832710 114.1598550 124.4573250 251.9641410
 114.9511420 123.2557530 251.4930050 120.7696140 111.3177520 254.0421660
 120.0811660 110.6559060 253.9771650 121.4902160 110.8715790 254.4870120
 117.5539670 124.9678400 252.5419360 117.4798370 125.8713540 252.8491730
 116.6518510 124.6490300 252.5141430 115.9375960 109.1456160 238.5459120
 115.5897960 108.4680150 237.9661570 116.1388730 108.6845670 239.3602510
 118.1025000 124.1336910 240.1645720 118.9975790 124.4721880 240.1864480
 118.1342630 123.4116320 239.5370000 125.0819350 122.6640580 252.8711920
 124.4821340 122.7233140 252.1275840 125.2113250 121.7245560 253.0008770
 126.3220800 120.4058400 238.2081630 125.4913760 120.4735050 238.6788860
 126.4992630 121.2962520 237.9048490 125.7777260 117.1505880 240.7115830
 126.5396170 117.7202530 240.8175520 125.7931630 116.5833080 241.4824140
 126.7837230 118.0055980 245.5557760 127.1546060 117.2223300 245.1493730
 127.4239160 118.6945080 245.3775060 123.7670990 119.3892560 250.9688080
 122.9530830 119.8189720 251.2313870 124.1745190 120.0010970 250.3557130
 125.8296430 117.4440250 237.8688350 126.1045270 118.3519130 237.7407570
 125.6407170 117.3802780 238.8050340 125.7261770 115.3809240 242.8617780
 125.3505370 114.6137170 242.4299070 124.9964890 115.7631940 243.3492710
 125.1161390 114.5280760 252.4957300 124.8847480 114.2993510 251.5955250
 125.3765940 115.4480310 252.4502190 123.5549460 109.7537190 255.2737000
 124.4319640 109.7620590 255.6571000 123.5670300 109.0168030 254.6629350
 125.0012730 113.6066730 246.1625020 125.5250210 113.1129380 245.5315190
 125.5872150 113.7417090 246.9072590 125.1802450 113.6906600 249.6844570
 124.2305160 113.6570140 249.7989560 125.3615460 114.6006710 249.4494340
 124.4912700 112.8640080 242.1017430 124.9871820 112.6310950 242.8866310
 124.2928770 112.0251920 241.6855070 125.9199860 111.5001030 244.6355110
 125.8099140 111.3457070 245.5737380 126.6807450 110.9721970 244.3930520
 124.2665580 107.4395160 251.0938110 124.9037800 108.0529300 251.4597300
 124.4140470 107.4755820 250.1487340 126.8090130 109.3308950 237.8761250
 127.7339440 109.1990130 237.6679540 126.7865920 109.4101770 238.8297700
 126.8828620 110.1019610 240.5017960 126.0880120 110.0364730 241.0310870
 127.0871900 111.0370250 240.4903310 123.8247040 124.1411160 244.4956350
 124.4206110 123.8195730 243.8190770 124.0825190 123.6682980 245.2869620
 111.7309610 120.5729070 254.6446980 111.6879240 120.2021980 255.5261440
 111.8620620 121.5106640 254.7848800 115.4315640 122.1288660 250.2456700
 115.1907000 122.3963220 249.3587220 116.3718280 122.2994390 250.3007560
 126.6919800 124.1483040 251.0467340 126.1978080 124.5451910 250.3294470
 126.0833090 123.5232250 251.4404620 111.5697640 123.5191320 251.7644760
 110.9757960 123.3876020 252.5034800 111.5621480 122.6829460 251.2986860
 121.9224640 109.0194420 251.3516510 121.5938000 108.2046180 250.9718240
 122.8706940 108.9764230 251.2282200 124.3759250 124.7906460 248.3254080
 123.9162220 125.5422270 247.9512100 123.7471710 124.0712930 248.2668880
 114.8054970 123.0994700 247.5002210 115.3219990 122.4882060 246.9750470
 115.4552350 123.6023480 247.9913220 117.5450470 123.9903190 248.3271190
 117.8328280 123.7357490 247.4504200 118.0573690 123.4380550 248.9176760
 123.3148550 108.4316490 246.9516790 123.7556640 108.3761590 246.1038390
 123.0456140 109.3474500 247.0226970 125.1787120 108.0631730 244.9625610
 125.1175520 107.1192950 244.8156630 125.9579150 108.1711820 245.5079070
 109.4839870 124.2024090 243.9249560 109.3161910 123.5694770 244.6231450
 108.6174380 124.4083490 243.5743750 117.6122830 124.9119290 255.6939390
 118.5390140 124.6763560 255.7375350 117.5973260 125.7391290 255.2125420
 125.8467890 124.4544860 242.6913640 126.0220080 123.7682600 242.0474560
 125.1489460 124.9791910 242.2990310 113.6895540 124.8439700 240.2448950
 114.4214360 124.5598980 239.6972840 113.9489210 124.6052980 241.1348330
 124.1800390 124.1389150 255.5180430 124.9725710 123.6438380 255.3106390
 124.4733540 124.8179290 256.1256040 110.8635870 112.0610810 222.9423900
 109.9752570 112.4026780 222.8403780 111.1477060 111.8611130 222.0504730
 110.0693750 110.0700820 230.6132530 109.8896590 109.1726570 230.8935290
 109.6673830 110.6172690 231.2879480 110.6880420 112.5661320 229.2214870
 111.3690530 112.8299690 229.8402270 110.3728470 111.7262190 229.5552880
 114.8804990 113.6128680 228.3087460 115.3883210 114.1109650 228.9492480
 115.4118230 112.8363880 228.1326820 126.9815920 111.7833870 232.0116810
 126.2768090 112.1715580 231.4931920 127.2473840 112.4784160 232.6137740
 113.1641090 108.2527240 232.5750880 113.1659530 108.7699630 231.7696780
 112.3345400 107.7757420 232.5520810 114.4143940 117.8922420 230.7524380
 114.0813320 118.5191340 231.3945450 114.5910620 118.4184300 229.9726050
 112.8456420 109.9637200 230.5821330 113.1873230 110.8079250 230.2875200
 111.9072230 110.1120940 230.6986670 113.6263040 119.8603220 232.5673560
 114.2437040 120.5354300 232.2858010 112.7656160 120.2691200 232.4761060
 124.5440630 121.3242630 230.4828200 123.8604150 121.9941740 230.4744870
 125.0834920 121.5223280 229.7173060 125.4246910 116.4703820 230.6172230
 124.5965540 116.5396910 230.1422360 126.0197390 117.0558130 230.1488060
 122.3888920 113.2573140 231.5627100 121.9760100 114.0826850 231.8167090
 121.6564870 112.6718180 231.3703460 113.2350330 112.8176250 230.2044810
 113.7864920 112.9271590 229.4298060 113.7493840 113.1913850 230.9200040
 114.0821840 119.4682290 235.2392780 113.1850370 119.6922260 235.4866180
 114.1074710 119.5917230 234.2904180 112.9093060 116.3395610 233.8150150
 112.7700830 117.2118410 234.1837550 112.0274420 115.9968420 233.6698090
 114.7073410 122.2817310 236.0235300 114.6788840 122.6860260 235.1563730
 114.5438380 121.3527670 235.8606900 126.6588230 123.0644410 237.3199470
 127.1347950 123.5427300 237.9988550 127.2795390 122.9961900 236.5944970
 126.0621480 120.2557260 234.4799480 126.1884540 120.0169140 233.5616660
 126.1042860 119.4241800 234.9521560 119.9238220 123.9585260 233.0494290
 120.4382890 123.8693270 233.8516720 119.0807300 124.3044960 233.3422200
 125.9145490 112.3089720 235.4449220 125.2989760 112.8169390 234.9164680
 125.5941910 111.4088050 235.3875160 108.9171230 119.1507330 232.2715520
 109.0802270 118.6812690 231.4534890 109.3823680 118.6430890 232.9364360
 117.9759810 111.1481610 232.9111410 117.5139180 111.3564630 233.7231350
 117.5737920 110.3340960 232.6082080 122.9764320 112.3690560 234.0408070
 122.1257910 112.0696310 234.3617140 122.8166110 112.6132570 233.1291890
 120.0714030 113.8692310 236.1406860 120.3967440 113.0356060 235.8009090
 120.8594360 114.3920830 236.2885190 115.9203430 114.3032240 235.7017610
 115.8247030 113.3626970 235.5518010 116.7635410 114.5247310 235.3065680
 111.0513970 110.7145910 233.8551390 110.6577360 111.5621120 234.0624170
 110.3632370 110.0772280 234.0460030 117.6259020 110.7980880 236.9248130
 116.9357340 110.6053080 237.5594220 118.3691320 111.0815520 237.4572430
 108.3531020 108.6374370 227.8881470 108.0644070 109.2077230 228.6006450
 109.0976780 108.1578820 228.2512700 119.9021990 114.6379320 229.7602050
 119.1703110 115.1466130 230.1092150 119.5046330 113.8209300 229.4590830
 110.4910210 118.5258760 234.4311330 110.1065000 117.8852430 235.0294290
 110.8022400 119.2294880 235.0006060 116.6407350 115.3735300 229.9119950
 117.0077480 114.8993870 230.6581290 116.4512410 116.2476870 230.2528290
 109.5047840 110.1178990 226.0413420 109.2194760 109.7534660 226.8792040
 109.4426700 109.3859450 225.4276560 114.4306720 114.4143940 232.2304160
 114.1263790 115.2935920 232.4554520 115.3853180 114.4743730 232.2661600
 123.7176490 117.6170290 228.6197400 124.4375610 118.1125580 228.2293510
 123.5158310 116.9388180 227.9751270 119.0995290 117.6879350 234.5066400
 119.0332600 116.7675020 234.2523990 118.4700430 117.7854790 235.2211040
 110.4870450 115.2546680 233.3775520 110.1285390 115.9200530 233.9648860
 110.1925010 114.4230230 233.7488140 113.6883570 115.7130920 236.2615070
 113.3883710 115.8588100 235.3642890 114.4594810 115.1536210 236.1688460
 119.0312020 120.5099920 234.2570200 119.0456560 119.5780880 234.0389110
 118.3237120 120.5959680 234.8959970 125.2423230 117.1507260 233.6038780
 124.5171420 117.7436040 233.4068170 125.7698690 117.1430800 232.8052150
 118.4645920 122.1517490 231.3510700 119.1088140 122.3576870 232.0284120
 118.8275360 121.3905890 230.8981550 112.0625090 106.9848800 224.5940920
 111.9339720 106.9766700 225.5425840 111.2387110 107.3231890 224.2431930
 121.5115620 120.9544740 233.2724210 121.8471860 121.5411430 233.9502130
 120.5915960 120.8237450 233.5022000 109.3491610 122.7320180 235.0414150
 109.4582730 121.7914920 234.9009540 108.6972170 122.9974930 234.3927880
 117.3404200 121.0036070 236.4412270 117.0201070 120.2845310 236.9857960
 116.6662560 121.6791140 236.5148330 120.5557800 111.2362230 231.8049070
 120.9238620 110.4157440 232.1328640 119.6956000 111.2964120 232.2204720
 117.5159790 113.8901820 232.0287040 118.0145040 114.3647640 232.6938890
 117.6582740 112.9665340 232.2357070 114.0938880 110.7790200 221.4045220
 114.9429410 111.2160350 221.3385410 113.7270150 111.0910460 222.2317280
 120.3314680 119.9068960 236.8009170 119.7252840 119.9300560 236.0604920
 120.0268790 119.1752000 237.3376420 121.7615050 123.6349250 235.4118580
 122.7136800 123.5507270 235.3618820 121.6143270 124.2990960 236.0852370
 109.2147860 116.2862550 235.7969810 109.7186880 115.7069830 236.3686040
 108.4755280 116.5702780 236.3346180 116.2685800 117.6933540 235.3305330
 115.5031470 118.2618540 235.2460000 116.4501760 117.4009750 234.4373560
 123.4109150 119.4238870 235.8880350 124.1518620 119.7614630 235.3847810
 122.6481830 119.5930930 235.3350120 113.1876750 113.0084240 234.6594370
 112.6573210 112.5175190 234.0317710 113.8564820 113.4368440 234.1252300
 122.0854810 117.4753700 234.4235560 122.4995830 117.6298780 235.2725980
 121.1505810 117.6008920 234.5861340 122.5576980 114.8149860 236.4274710
 123.1397750 114.0602180 236.3395190 122.7338750 115.3457300 235.6506190
 113.6749050 109.9746610 234.7391660 113.5805920 109.3567360 234.0142530
 113.0946440 110.7012900 234.5121570 116.4410490 108.5319850 231.7719050
 115.9927790 108.5544110 230.9264600 115.8075690 108.1338870 232.3689350
 116.8470040 117.4274180 232.3931490 117.2658150 118.2706910 232.2207730
 115.9278670 117.5646220 232.1638270 119.1833940 115.1590360 233.7769330
 119.3030150 114.5631500 234.5164170 120.0427940 115.1960050 233.3570630
 121.5221840 115.7127550 232.3531840 120.9957060 116.2370170 231.7496980
 121.8653180 116.3454940 232.9841570 114.6977460 123.7327190 233.5089220
 114.1598550 124.4573250 233.1897920 114.9511420 123.2557530 232.7186560
 115.9502710 111.7011710 235.0345150 116.5402400 111.3927560 235.7222970
 115.1322950 111.2291460 235.1905050 120.7696140 111.3177520 235.2678170
 120.0811660 110.6559060 235.2028160 121.4902160 110.8715790 235.7126630
 117.5539670 124.9678400 233.7675870 117.4798370 125.8713540 234.0748240
 116.6518510 124.6490300 233.7397940 115.9375960 109.1456160 219.7715630
 115.5897960 108.4680150 219.1918080 116.1388730 108.6845670 220.5859020
 125.0819350 122.6640580 234.0968430 124.4821340 122.7233140 233.3532350
 125.2113250 121.7245560 234.2265280 126.7837230 118.0055980 226.7814270
 127.1546060 117.2223300 226.3750240 127.4239160 118.6945080 226.6031570
 123.7670990 119.3892560 232.1944590 122.9530830 119.8189720 232.4570380
 124.1745190 120.0010970 231.5813640 125.7261770 115.3809240 224.0874290
 125.3505370 114.6137170 223.6555580 124.9964890 115.7631940 224.5749220
 110.3157530 116.0596380 230.7083340 110.6830570 115.9723780 231.5879360
 109.7468350 115.2962930 230.6090200 125.1161390 114.5280760 233.7213810
 124.8847480 114.2993510 232.8211760 125.3765940 115.4480310 233.6758700
 109.8673530 112.9705470 234.6141760 108.9729580 112.9372230 234.9535470
 110.4071080 113.1692260 235.3793010 108.4919680 112.8842740 222.1105330
 107.5883760 113.1472940 221.9356990 108.9760300 113.1553910 221.3305290
 125.1802450 113.6906600 230.9101080 124.2305160 113.6570140 231.0246070
 125.3615460 114.6006710 230.6750850 111.0346890 111.9408280 220.0199710
 111.7438590 111.5191500 219.5346990 110.3186830 112.0083510 219.3883060
 110.6821050 107.9947610 219.0602360 111.4049180 108.5356550 219.3783580
 110.9545570 107.7211030 218.1843900 110.3713240 107.2453800 228.9624980
 111.0189430 106.6951180 228.5220140 110.7915080 107.4996950 229.7840790
 110.1245240 107.4009470 231.7050300 109.7760060 107.8573290 232.4708480
 109.7932940 106.5066600 231.7872730 115.4315640 122.1288660 231.4713210
 115.1907000 122.3963220 230.5843730 116.3718280 122.2994390 231.5264070
 117.6370060 108.5921350 235.2269720 117.5758950 109.1843180 235.9765130
 118.5770440 108.4847310 235.0819980 126.6919800 124.1483040 232.2723850
 126.1978080 124.5451910 231.5550980 126.0833090 123.5232250 232.6661130
 110.7965880 106.9285670 234.9801070 111.3448870 106.7473720 234.2167180
 110.8621190 106.1379780 235.5157380 111.5697640 123.5191320 232.9901270
 110.9757960 123.3876020 233.7291310 111.5621480 122.6829460 232.5243370
 121.9224640 109.0194420 232.5773020 121.5938000 108.2046180 232.1974750
 122.8706940 108.9764230 232.4538710 111.2009870 120.8849700 231.9409310
 110.4743930 120.2654990 231.8735260 111.2619020 121.2790310 231.0707390
 110.1067890 108.0340870 222.6537930 110.8647250 108.1469750 222.0801960
 109.6445060 108.8710070 222.6081360 112.4793040 108.5604920 221.1939900
 113.0085800 107.7734720 221.0647850 113.1121360 109.2396110 221.4275430
 117.6122830 124.9119290 236.9195900 118.5390140 124.6763560 236.9631860
 117.5973260 125.7391290 236.4381930 114.7986440 107.5764040 236.6837780
 114.5170710 108.0797640 235.9198600 115.1806140 106.7785790 236.3179910
 124.1800390 124.1389150 236.7436940 124.9725710 123.6438380 236.5362900
 124.4733540 124.8179290 237.3512550 124.7044200 107.5718220 200.6931590
 124.3916860 107.6645050 201.5930660 125.4656670 108.1499250 200.6429020
 113.6890000 108.2813090 208.5332600 113.2458150 109.0622630 208.2017120
 114.2474990 108.6042980 209.2403540 108.3531020 108.6374370 209.1137980
 108.0644070 109.2077230 209.8262960 109.0976780 108.1578820 209.4769210
 108.5401250 112.5794490 200.3240700 108.4575920 113.5225250 200.4655690
 108.1884310 112.4369400 199.4453050 112.0625090 106.9848800 205.8197430
 111.9339720 106.9766700 206.7682350 111.2387110 107.3231890 205.4688440
 110.6821050 107.9947610 200.2858870 111.4049180 108.5356550 200.6040090
 110.9545570 107.7211030 199.4100410 110.3713240 107.2453800 210.1881490
 111.0189430 106.6951180 209.7476650 110.7915080 107.4996950 211.0097300
 126.8828620 110.1019610 202.9530980 126.0880120 110.0364730 203.4823890
 127.0871900 111.0370250 202.9416330 110.1245240 107.4009470 212.9306810
 109.7760060 107.8573290 213.6964990 109.7932940 106.5066600 213.0129240
 110.7965880 106.9285670 216.2057580 111.3448870 106.7473720 215.4423690
 110.8621190 106.1379780 216.7413890 118.7627480 107.7293390 211.3580720
 117.9799270 108.2038890 211.6377480 118.4690410 106.8248220 211.2493900
 110.1067890 108.0340870 203.8794440 110.8647250 108.1469750 203.3058470
 109.6445060 108.8710070 203.8337870 121.1506680 106.8122590 208.1079820
 121.7536050 107.3842800 208.5828340 120.4099670 107.3762030 207.8853720
 114.7986440 107.5764040 217.9094290 114.5170710 108.0797640 217.1455110
 115.1806140 106.7785790 217.5436420 112.4543920 117.1008920 191.6094530
 111.6228800 116.8457630 192.0091040 113.0624900 117.1719690 192.3452450
 112.4345180 121.1349010 191.8052550 112.7373220 120.2446750 191.6262770
 113.1788770 121.6919230 191.5774800 110.8635870 112.0610810 185.3936920
 109.9752570 112.4026780 185.2916800 111.1477060 111.8611130 184.5017750
 108.8268880 114.6616460 191.2776620 109.3984990 113.8938660 191.2780260
 108.8270420 114.9605220 190.3683230 110.0693750 110.0700820 193.0645550
 109.8896590 109.1726570 193.3448310 109.6673830 110.6172690 193.7392500
 110.6880420 112.5661320 191.6727890 111.3690530 112.8299690 192.2915290
 110.3728470 111.7262190 192.0065900 114.8804990 113.6128680 190.7600480
 115.3883210 114.1109650 191.4005500 115.4118230 112.8363880 190.5839840
 113.1641090 108.2527240 195.0263900 113.1659530 108.7699630 194.2209800
 112.3345400 107.7757420 195.0033830 112.8456420 109.9637200 193.0334350
 113.1873230 110.8079250 192.7388220 111.9072230 110.1120940 193.1499690
 113.6263040 119.8603220 195.0186580 114.2437040 120.5354300 194.7371030
 112.7656160 120.2691200 194.9274080 108.9195380 119.0503080 183.8993430
 108.5423360 119.5390180 183.1678330 109.1768450 119.7228360 184.5299960
 118.9034150 111.7885300 183.0906220 117.9637820 111.9499260 183.1758680
 119.2217410 112.5070980 182.5442210 114.5221710 116.0433040 188.8758790
 114.1178710 115.3310290 188.3804690 114.6084830 115.6986280 189.7646830
 113.2350330 112.8176250 192.6557830 113.7864920 112.9271590 191.8811080
 113.7493840 113.1913850 193.3713060 121.1227060 116.3175410 183.6047060
 121.5620340 115.4797840 183.4584880 121.8355480 116.9504810 183.6911200
 112.9093060 116.3395610 196.2663170 112.7700830 117.2118410 196.6350570
 112.0274420 115.9968420 196.1211110 124.7044200 107.5718220 181.9188100
 124.3916860 107.6645050 182.8187170 125.4656670 108.1499250 181.8685530
 111.2226340 114.9378020 186.3765440 111.1023940 115.6640110 185.7646710
 110.9127230 114.1680930 185.8993350 108.8611710 118.1093160 192.1834080
 108.9392130 118.2441930 191.2389800 109.4753390 117.4009050 192.3762200
 110.1059340 119.8093350 188.5940260 109.6987420 119.9507940 187.7393860
 110.9972350 119.5253510 188.3911470 108.9171230 119.1507330 194.7228540
 109.0802270 118.6812690 193.9047910 109.3823680 118.6430890 195.3877380
 113.6890000 108.2813090 189.7589110 113.2458150 109.0622630 189.4273630
 114.2474990 108.6042980 190.4660050 115.7265900 108.8260420 191.6178710
 116.0238230 109.7323250 191.5370730 116.2751460 108.3379200 191.0038280
 113.4804220 113.4046660 187.4870360 113.2545140 113.1883830 188.3916980
 112.6996750 113.8375120 187.1416330 108.3531020 108.6374370 190.3394490
 108.0644070 109.2077230 191.0519470 109.0976780 108.1578820 190.7025720
 108.5401250 112.5794490 181.5497210 108.4575920 113.5225250 181.6912200
 108.1884310 112.4369400 180.6709560 112.1901760 111.1960010 189.5761770
 111.8501810 111.6735240 190.3328820 111.4279080 110.7425130 189.2162870
 116.4019530 112.3145600 183.6074320 116.5232350 112.2732080 184.5560140
 116.0168040 113.1769750 183.4521050 115.4141030 114.6246740 183.0057620
 114.8457930 114.1764990 182.3793530 116.1230030 114.9839520 182.4722770
 110.4910210 118.5258760 196.8824350 110.1065000 117.8852430 197.4807310
 110.8022400 119.2294880 197.4519080 109.5047840 110.1178990 188.4926440
 109.2194760 109.7534660 189.3305060 109.4426700 109.3859450 187.8789580
 112.9588510 118.6204930 185.2784030 112.1850770 118.0802550 185.1182750
 113.6883140 118.1011540 184.9401790 113.0025910 118.2885310 188.9162840
 113.5204580 117.4853570 188.8619730 112.5509930 118.2264450 189.7579670
 117.8895410 119.5551590 184.1890140 118.2311110 120.2993820 183.6933460
 117.0608120 119.8682710 184.5514970 110.4870450 115.2546680 195.8288540
 110.1285390 115.9200530 196.4161880 110.1925010 114.4230230 196.2001160
 124.1649090 114.6939740 182.9781830 124.0812810 115.1253960 182.1278270
 124.8843280 115.1538090 183.4108650 116.8586100 119.6365120 186.9606060
 117.5457230 120.1834330 187.3413650 116.0718520 120.1805850 186.9955670
 108.9978500 115.2537940 182.4523140 109.8673350 115.5362740 182.7359060
 108.5068820 116.0673810 182.3371950 116.1613310 116.6411150 186.5731420
 116.6176090 117.4516400 186.7991610 115.8101520 116.3234290 187.4049910
 112.0625090 106.9848800 187.0453940 111.9339720 106.9766700 187.9938860
 111.2387110 107.3231890 186.6944950 123.5833720 120.4398460 182.2440310
 123.3571300 119.7228900 182.8364950 123.1929920 120.1910900 181.4062060
 109.0619020 108.7439920 196.5060640 108.3477540 108.9436840 197.1113250
 109.4814060 107.9679490 196.8775440 123.1649970 118.3570400 183.9054470
 122.8771670 118.8183090 184.6932350 123.9602140 117.8968170 184.1738690
 110.9825010 117.0711410 184.5805200 110.3752960 117.8110310 184.5900500
 111.4574360 117.1610770 183.7543400 114.0938880 110.7790200 183.8558240
 114.9429410 111.2160350 183.7898430 113.7270150 111.0910460 184.6830300
 112.9930300 117.0322560 182.3293770 113.7593570 116.9203920 182.8919200
 113.0704990 116.3360530 181.6770540 111.6877060 114.4647630 183.0126660
 111.7680650 113.5175140 183.1244060 112.5796810 114.7954510 183.1187320
 109.3737250 120.6816590 185.9902710 108.4477030 120.9237730 185.9808120
 109.8393680 121.5090850 185.8687460 109.2147860 116.2862550 198.2482830
 109.7186880 115.7069830 198.8199060 108.4755280 116.5702780 198.7859200
 116.1171480 119.0076740 181.8029120 116.0122120 118.3929090 182.5290500
 115.9495700 118.4842630 181.0192130 119.3574210 118.0696770 182.4071110
 118.8084310 118.5166070 183.0513850 119.9793470 117.5646020 182.9308780
 115.0249330 117.0287690 184.3036410 115.4465750 116.8627560 185.1467800
 115.1500170 116.2187920 183.8091550 117.5376970 116.0525300 181.5513510
 118.0582630 115.3374320 181.1854660 118.1845370 116.6911170 181.8514020
 114.6977460 123.7327190 195.9602240 114.1598550 124.4573250 195.6410940
 114.9511420 123.2557530 195.1699580 121.3996540 107.9129150 183.7781450
 121.6798830 107.0697050 184.1340870 120.6262270 108.1452260 184.2920200
 112.7191030 110.2021540 181.2372450 113.0216930 110.2088970 180.3291600
 113.4585620 109.8519400 181.7340110 115.9375960 109.1456160 182.2228650
 115.5897960 108.4680150 181.6431100 116.1388730 108.6845670 183.0372040
 111.7421160 119.5063960 182.0702250 112.1796030 120.0493630 182.7259830
 112.2268890 118.6810910 182.0798590 113.5528880 120.6262000 187.1824480
 113.2524420 120.5026970 188.0828390 113.4466370 119.7670590 186.7740210
 109.4457170 123.1623580 192.2604140 109.0088160 123.3424380 193.0928290
 110.0134850 123.9198200 192.1185860 125.7777260 117.1505880 184.3885360
 126.5396170 117.7202530 184.4945050 125.7931630 116.5833080 185.1593670
 109.2781600 115.6743810 188.6193020 108.6230440 115.4055450 187.9752720
 110.1159550 115.5648290 188.1695000 125.8296430 117.4440250 181.5457880
 126.1045270 118.3519130 181.4177100 125.6407170 117.3802780 182.4819870
 125.7261770 115.3809240 186.5387310 125.3505370 114.6137170 186.1068600
 124.9964890 115.7631940 187.0262240 110.3157530 116.0596380 193.1596360
 110.6830570 115.9723780 194.0392380 109.7468350 115.2962930 193.0603220
 109.8673530 112.9705470 197.0654780 108.9729580 112.9372230 197.4048490
 110.4071080 113.1692260 197.8306030 123.5549460 109.7537190 198.9506530
 124.4319640 109.7620590 199.3340530 123.5670300 109.0168030 198.3398880
 108.4919680 112.8842740 184.5618350 107.5883760 113.1472940 184.3870010
 108.9760300 113.1553910 183.7818310 111.0346890 111.9408280 182.4712730
 111.7438590 111.5191500 181.9860010 110.3186830 112.0083510 181.8396080
 110.3713240 107.2453800 191.4138000 111.0189430 106.6951180 190.9733160
 110.7915080 107.4996950 192.2353810 110.1245240 107.4009470 194.1563320
 109.7760060 107.8573290 194.9221500 109.7932940 106.5066600 194.2385750
 115.4315640 122.1288660 193.9226230 115.1907000 122.3963220 193.0356750
 116.3718280 122.2994390 193.9777090 117.6370060 108.5921350 197.6782740
 117.5758950 109.1843180 198.4278150 118.5770440 108.4847310 197.5333000
 120.2744620 108.2491410 197.3175030 120.8885030 108.5670700 196.6556110
 120.8194180 107.7640000 197.9370890 110.7965880 106.9285670 197.4314090
 111.3448870 106.7473720 196.6680200 110.8621190 106.1379780 197.9670400
 112.8510330 120.9604430 183.9264810 112.2219210 121.4289530 184.4750640
 112.9658160 120.1153650 184.3611000 112.4543920 117.1008920 172.8351040
 111.6228800 116.8457630 173.2347550 113.0624900 117.1719690 173.5708960
 110.0693750 110.0700820 174.2902060 109.8896590 109.1726570 174.5704820
 109.6673830 110.6172690 174.9649010 113.1641090 108.2527240 176.2520410
 113.1659530 108.7699630 175.4466310 112.3345400 107.7757420 176.2290340
 112.8456420 109.9637200 174.2590860 113.1873230 110.8079250 173.9644730
 111.9072230 110.1120940 174.3756200 113.2350330 112.8176250 173.8814340
 113.7864920 112.9271590 173.1067590 113.7493840 113.1913850 174.5969570
 112.9093060 116.3395610 177.4919680 112.7700830 117.2118410 177.8607080
 112.0274420 115.9968420 177.3467620 117.9759810 111.1481610 176.5880940
 117.5139180 111.3564630 177.4000880 117.5737920 110.3340960 176.2851610
 120.0714030 113.8692310 179.8176390 120.3967440 113.0356060 179.4778620
 120.8594360 114.3920830 179.9654720 111.0513970 110.7145910 177.5320920
 110.6577360 111.5621120 177.7393700 110.3632370 110.0772280 177.7229560
 117.6259020 110.7980880 180.6017660 116.9357340 110.6053080 181.2363750
 118.3691320 111.0815520 181.1341960 108.3531020 108.6374370 171.5651000
 108.0644070 109.2077230 172.2775980 109.0976780 108.1578820 171.9282230
 112.1901760 111.1960010 170.8018280 111.8501810 111.6735240 171.5585330
 111.4279080 110.7425130 170.4419380 110.4910210 118.5258760 178.1080860
 110.1065000 117.8852430 178.7063820 110.8022400 119.2294880 178.6775590
 116.6407350 115.3735300 173.5889480 117.0077480 114.8993870 174.3350820
 116.4512410 116.2476870 173.9297820 109.5047840 110.1178990 169.7182950
 109.2194760 109.7534660 170.5561570 109.4426700 109.3859450 169.1046090
 114.4306720 114.4143940 175.9073690 114.1263790 115.2935920 176.1324050
 115.3853180 114.4743730 175.9431130 119.0995290 117.6879350 178.1835930
 119.0332600 116.7675020 177.9293520 118.4700430 117.7854790 178.8980570
 110.4870450 115.2546680 177.0545050 110.1285390 115.9200530 177.6418390
 110.1925010 114.4230230 177.4257670 109.0619020 108.7439920 177.7317150
 108.3477540 108.9436840 178.3369760 109.4814060 107.9679490 178.1031950
 117.5159790 113.8901820 175.7056570 118.0145040 114.3647640 176.3708420
 117.6582740 112.9665340 175.9126600 120.3314680 119.9068960 180.4778700
 119.7252840 119.9300560 179.7374450 120.0268790 119.1752000 181.0145950
 109.2147860 116.2862550 179.4739340 109.7186880 115.7069830 180.0455570
 108.4755280 116.5702780 180.0115710 116.2685800 117.6933540 179.0074860
 115.5031470 118.2618540 178.9229530 116.4501760 117.4009750 178.1143090
 122.5576980 114.8149860 180.1044240 123.1397750 114.0602180 180.0164720
 122.7338750 115.3457300 179.3275720 113.6749050 109.9746610 178.4161190
 113.5805920 109.3567360 177.6912060 113.0946440 110.7012900 178.1891100
 116.4410490 108.5319850 175.4488580 115.9927790 108.5544110 174.6034130
 115.8075690 108.1338870 176.0458880 116.8470040 117.4274180 176.0701020
 117.2658150 118.2706910 175.8977260 115.9278670 117.5646220 175.8407800
 119.1833940 115.1590360 177.4538860 119.3030150 114.5631500 178.1933700
 120.0427940 115.1960050 177.0340160 115.9502710 111.7011710 178.7114680
 116.5402400 111.3927560 179.3992500 115.1322950 111.2291460 178.8674580
 120.7696140 111.3177520 178.9447700 120.0811660 110.6559060 178.8797690
 121.4902160 110.8715790 179.3896160 110.3157530 116.0596380 174.3852870
 110.6830570 115.9723780 175.2648890 109.7468350 115.2962930 174.2859730
 109.8673530 112.9705470 178.2911290 108.9729580 112.9372230 178.6305000
 110.4071080 113.1692260 179.0562540 110.3713240 107.2453800 172.6394510
 111.0189430 106.6951180 172.1989670 110.7915080 107.4996950 173.4610320
 110.1245240 107.4009470 175.3819830 109.7760060 107.8573290 176.1478010
 109.7932940 106.5066600 175.4642260 117.6370060 108.5921350 178.9039250
 117.5758950 109.1843180 179.6534660 118.5770440 108.4847310 178.7589510
 110.7965880 106.9285670 178.6570600 111.3448870 106.7473720 177.8936710
 110.8621190 106.1379780 179.1926910 114.7986440 107.5764040 180.3607310
 114.5170710 108.0797640 179.5968130 115.1806140 106.7785790 179.9949440
 121.4001900 106.9917620 180.9387780 121.2867350 107.3112230 181.8339300
 122.2171640 107.3930130 180.6425060 110.8635870 112.0610810 147.8449940
 109.9752570 112.4026780 147.7429820 111.1477060 111.8611130 146.9530770
 118.6848830 123.4807310 151.5834910 118.0660270 123.9364810 151.0129350
 119.5400610 123.6358770 151.1824610 113.0397260 110.6442310 148.8788320
 113.1464010 111.5446040 149.1857080 112.1289620 110.5960280 148.5882970
 119.5512180 118.3646550 148.9766820 118.9329450 118.8296000 148.4129540
 120.0635430 119.0574030 149.3936330 118.9034150 111.7885300 145.5419240
 117.9637820 111.9499260 145.6271700 119.2217410 112.5070980 144.9955230
 121.1227060 116.3175410 146.0560080 121.5620340 115.4797840 145.9097900
 121.8355480 116.9504810 146.1424220 124.7044200 107.5718220 144.3701120
 124.3916860 107.6645050 145.2700190 125.4656670 108.1499250 144.3198550
 116.4019530 112.3145600 146.0587340 116.5232350 112.2732080 147.0073160
 116.0168040 113.1769750 145.9034070 115.4141030 114.6246740 145.4570640
 114.8457930 114.1764990 144.8306550 116.1230030 114.9839520 144.9235790
 121.8934820 113.3827900 145.9614990 122.7814440 113.6945130 145.7866330
 121.8639910 112.5100150 145.5695570 117.8895410 119.5551590 146.6403160
 118.2311110 120.2993820 146.1446480 117.0608120 119.8682710 147.0027990
 124.1649090 114.6939740 145.4294850 124.0812810 115.1253960 144.5791290
 124.8843280 115.1538090 145.8621670 116.8586100 119.6365120 149.4119080
 117.5457230 120.1834330 149.7926670 116.0718520 120.1805850 149.4468690
 116.1613310 116.6411150 149.0244440 116.6176090 117.4516400 149.2504630
 115.8101520 116.3234290 149.8562930 112.0625090 106.9848800 149.4966960
 111.9339720 106.9766700 150.4451880 111.2387110 107.3231890 149.1457970
 123.5833720 120.4398460 144.6953330 123.3571300 119.7228900 145.2877970
 123.1929920 120.1910900 143.8575080 110.9825010 117.0711410 147.0318220
 110.3752960 117.8110310 147.0413520 111.4574360 117.1610770 146.2056420
 114.0938880 110.7790200 146.3071260 114.9429410 111.2160350 146.2411450
 113.7270150 111.0910460 147.1343320 112.9930300 117.0322560 144.7806790
 113.7593570 116.9203920 145.3432220 113.0704990 116.3360530 144.1283560
 111.6877060 114.4647630 145.4639680 111.7680650 113.5175140 145.5757080
 112.5796810 114.7954510 145.5700340 116.1171480 119.0076740 144.2542140
 116.0122120 118.3929090 144.9803520 115.9495700 118.4842630 143.4705150
 119.3574210 118.0696770 144.8584130 118.8084310 118.5166070 145.5026870
 119.9793470 117.5646020 145.3821800 115.0249330 117.0287690 146.7549430
 115.4465750 116.8627560 147.5980820 115.1500170 116.2187920 146.2604570
 117.5376970 116.0525300 144.0026530 118.0582630 115.3374320 143.6367680
 118.1845370 116.6911170 144.3027040 113.9208230 113.1020920 143.7007590
 113.7197290 112.2388280 144.0620930 113.7500280 113.0154280 142.7629190
 121.3996540 107.9129150 146.2294470 121.6798830 107.0697050 146.5853890
 120.6262270 108.1452260 146.7433220 112.7191030 110.2021540 143.6885470
 113.0216930 110.2088970 142.7804620 113.4585620 109.8519400 144.1853130
 115.9375960 109.1456160 144.6741670 115.5897960 108.4680150 144.0944120
 116.1388730 108.6845670 145.4885060 111.7421160 119.5063960 144.5215270
 112.1796030 120.0493630 145.1772850 112.2268890 118.6810910 144.5311610
 125.7777260 117.1505880 146.8398380 126.5396170 117.7202530 146.9458070
 125.7931630 116.5833080 147.6106690 125.8296430 117.4440250 143.9970900
 126.1045270 118.3519130 143.8690120 125.6407170 117.3802780 144.9332890
 122.2272040 110.4685100 145.2924530 122.6456920 110.2816080 144.4521190
 121.9208100 109.6164150 145.6027460 111.0346890 111.9408280 144.9225750
 111.7438590 111.5191500 144.4373030 110.3186830 112.0083510 144.2909100
 110.6821050 107.9947610 143.9628400 111.4049180 108.5356550 144.2809620
 110.9545570 107.7211030 143.0869940 126.8090130 109.3308950 144.0043800
 127.7339440 109.1990130 143.7962090 126.7865920 109.4101770 144.9580250
 126.8828620 110.1019610 146.6300510 126.0880120 110.0364730 147.1593420
 127.0871900 111.0370250 146.6185860 110.1067890 108.0340870 147.5563970
 110.8647250 108.1469750 146.9828000 109.6445060 108.8710070 147.5107400
 124.2941280 107.2144150 147.0589630 124.4891910 108.1127600 147.3257060
 123.5071150 106.9831230 147.5522580 112.4793040 108.5604920 146.0965940
 113.0085800 107.7734720 145.9673890 113.1121360 109.2396110 146.3301470
 112.8510330 120.9604430 146.3777830 112.2219210 121.4289530 146.9263660
 112.9658160 120.1153650 146.8124020 113.1641090 108.2527240 138.7033430
 113.1659530 108.7699630 137.8979330 112.3345400 107.7757420 138.6803360
 114.0821840 119.4682290 141.3675330 113.1850370 119.6922260 141.6148730
 114.1074710 119.5917230 140.4186730 126.0621480 120.2557260 140.6082030
 126.1884540 120.0169140 139.6899210 126.1042860 119.4241800 141.0804110
 125.9145490 112.3089720 141.5731770 125.2989760 112.8169390 141.0447230
 125.5941910 111.4088050 141.5157710 122.9764320 112.3690560 140.1690620
 122.1257910 112.0696310 140.4899690 122.8166110 112.6132570 139.2574440
 120.0714030 113.8692310 142.2689410 120.3967440 113.0356060 141.9291640
 120.8594360 114.3920830 142.4167740 115.9203430 114.3032240 141.8300160
 115.8247030 113.3626970 141.6800560 116.7635410 114.5247310 141.4348230
 117.6259020 110.7980880 143.0530680 116.9357340 110.6053080 143.6876770
 118.3691320 111.0815520 143.5854980 123.7918650 107.5045180 141.1393920
 124.1164420 106.7734840 141.6651900 123.8275160 107.1858820 140.2374910
 110.4910210 118.5258760 140.5593880 110.1065000 117.8852430 141.1576840
 110.8022400 119.2294880 141.1288610 113.6883570 115.7130920 142.3897620
 113.3883710 115.8588100 141.4925440 114.4594810 115.1536210 142.2971010
 125.2423230 117.1507260 139.7321330 124.5171420 117.7436040 139.5350720
 125.7698690 117.1430800 138.9334700 121.7615050 123.6349250 141.5401130
 122.7136800 123.5507270 141.4901370 121.6143270 124.2990960 142.2134920
 116.2685800 117.6933540 141.4587880 115.5031470 118.2618540 141.3742550
 116.4501760 117.4009750 140.5656110 123.4109150 119.4238870 142.0162900
 124.1518620 119.7614630 141.5130360 122.6481830 119.5930930 141.4632670
 111.2470940 114.4292140 142.8202430 111.2876280 114.1306010 143.7287660
 112.1016440 114.8299750 142.6609950 113.1876750 113.0084240 140.7876920
 112.6573210 112.5175190 140.1600260 113.8564820 113.4368440 140.2534850
 122.0854810 117.4753700 140.5518110 122.4995830 117.6298780 141.4008530
 121.1505810 117.6008920 140.7143890 122.5576980 114.8149860 142.5557260
 123.1397750 114.0602180 142.4677740 122.7338750 115.3457300 141.7788740
 113.6749050 109.9746610 140.8674210 113.5805920 109.3567360 140.1425080
 113.0946440 110.7012900 140.6404120 115.9502710 111.7011710 141.1627700
 116.5402400 111.3927560 141.8505520 115.1322950 111.2291460 141.3187600
 120.7696140 111.3177520 141.3960720 120.0811660 110.6559060 141.3310710
 121.4902160 110.8715790 141.8409180 125.0819350 122.6640580 140.2250980
 124.4821340 122.7233140 139.4814900 125.2113250 121.7245560 140.3547830
 123.7670990 119.3892560 138.3227140 122.9530830 119.8189720 138.5852930
 124.1745190 120.0010970 137.7096190 123.5549460 109.7537190 142.6276060
 124.4319640 109.7620590 143.0110060 123.5670300 109.0168030 142.0168410
 117.6370060 108.5921350 141.3552270 117.5758950 109.1843180 142.1047680
 118.5770440 108.4847310 141.2102530 120.2744620 108.2491410 140.9944560
 120.8885030 108.5670700 140.3325640 120.8194180 107.7640000 141.6140420
 110.7965880 106.9285670 141.1083620 111.3448870 106.7473720 140.3449730
 110.8621190 106.1379780 141.6439930 114.7986440 107.5764040 142.8120330
 114.5170710 108.0797640 142.0481150 115.1806140 106.7785790 142.4462460
 121.4001900 106.9917620 143.3900800 121.2867350 107.3112230 144.2852320
 122.2171640 107.3930130 143.0938080 124.1800390 124.1389150 142.8719490
 124.9725710 123.6438380 142.6645450 124.4733540 124.8179290 143.4795100
 110.8635870 112.0610810 110.2962960 109.9752570 112.4026780 110.1942840
 111.1477060 111.8611130 109.4043790 113.0397260 110.6442310 111.3301340
 113.1464010 111.5446040 111.6370100 112.1289620 110.5960280 111.0395990
 108.9195380 119.0503080 108.8019470 108.5423360 119.5390180 108.0704370
 109.1768450 119.7228360 109.4326000 124.7044200 107.5718220 106.8214140
 124.3916860 107.6645050 107.7213210 125.4656670 108.1499250 106.7711570
 111.2226340 114.9378020 111.2791480 111.1023940 115.6640110 110.6672750
 110.9127230 114.1680930 110.8019390 121.8992620 124.2440600 109.8317350
 121.7393760 123.9543540 110.7299180 121.7339330 123.4680730 109.2962580
 116.8048820 107.9023790 109.5420980 116.1803000 107.8983660 110.2674290
 116.7178940 107.0354750 109.1456950 113.4804220 113.4046660 112.3896400
 113.2545140 113.1883830 113.2943020 112.6996750 113.8375120 112.0442370
 108.5401250 112.5794490 106.4523250 108.4575920 113.5225250 106.5938240
 108.1884310 112.4369400 105.5735600 112.1901760 111.1960010 114.4787810
 111.8501810 111.6735240 115.2354860 111.4279080 110.7425130 114.1188910
 109.5047840 110.1178990 113.3952480 109.2194760 109.7534660 114.2331100
 109.4426700 109.3859450 112.7815620 119.1786430 109.0108250 110.1165850
 118.3651040 108.5121420 110.0411160 118.9848380 109.8506500 109.7002200
 113.0025910 118.2885310 113.8188880 113.5204580 117.4853570 113.7645770
 112.5509930 118.2264450 114.6605710 108.9978500 115.2537940 107.3549180
 109.8673350 115.5362740 107.6385100 108.5068820 116.0673810 107.2397990
 112.0625090 106.9848800 111.9479980 111.9339720 106.9766700 112.8964900
 111.2387110 107.3231890 111.5970990 115.3818370 121.8496520 108.7384480
 115.3728470 122.5826210 108.1228990 114.4616730 121.6028100 108.8311440
 118.3677970 121.9124760 107.4009670 118.4689950 121.7088750 106.4711650
 117.4679710 121.6583040 107.6057450 119.9219290 109.1955780 112.8229360
 119.7987070 109.2141910 111.8738870 120.8703850 109.2434720 112.9427760
 114.0938880 110.7790200 108.7584280 114.9429410 111.2160350 108.6924470
 113.7270150 111.0910460 109.5856340 112.9930300 117.0322560 107.2319810
 113.7593570 116.9203920 107.7945240 113.0704990 116.3360530 106.5796580
 111.6877060 114.4647630 107.9152700 111.7680650 113.5175140 108.0270100
 112.5796810 114.7954510 108.0213360 124.6524250 123.0143460 108.2649550
 124.3665760 122.6008600 107.4503730 124.4543800 123.9431170 108.1450070
 116.1171480 119.0076740 106.7055160 116.0122120 118.3929090 107.4316540
 115.9495700 118.4842630 105.9218170 115.0249330 117.0287690 109.2062450
 115.4465750 116.8627560 110.0493840 115.1500170 116.2187920 108.7117590
 117.5376970 116.0525300 106.4539550 118.0582630 115.3374320 106.0880700
 118.1845370 116.6911170 106.7540060 113.9208230 113.1020920 106.1520610
 113.7197290 112.2388280 106.5133950 113.7500280 113.0154280 105.2142210
 121.3996540 107.9129150 108.6807490 121.6798830 107.0697050 109.0366910
 120.6262270 108.1452260 109.1946240 112.7191030 110.2021540 106.1398490
 113.0216930 110.2088970 105.2317640 113.4585620 109.8519400 106.6366150
 115.9375960 109.1456160 107.1254690 115.5897960 108.4680150 106.5457140
 116.1388730 108.6845670 107.9398080 111.7421160 119.5063960 106.9728290
 112.1796030 120.0493630 107.6285870 112.2268890 118.6810910 106.9824630
 126.3220800 120.4058400 106.7877200 125.4913760 120.4735050 107.2584430
 126.4992630 121.2962520 106.4844060 109.2781600 115.6743810 113.5219060
 108.6230440 115.4055450 112.8778760 110.1159550 115.5648290 113.0721040
 125.8296430 117.4440250 106.4483920 126.1045270 118.3519130 106.3203140
 125.6407170 117.3802780 107.3845910 122.2272040 110.4685100 107.7437550
 122.6456920 110.2816080 106.9034210 121.9208100 109.6164150 108.0540480
 108.4919680 112.8842740 109.4644390 107.5883760 113.1472940 109.2896050
 108.9760300 113.1553910 108.6844350 111.0346890 111.9408280 107.3738770
 111.7438590 111.5191500 106.8886050 110.3186830 112.0083510 106.7422120
 110.6821050 107.9947610 106.4141420 111.4049180 108.5356550 106.7322640
 110.9545570 107.7211030 105.5382960 110.3713240 107.2453800 116.3164040
 111.0189430 106.6951180 115.8759200 110.7915080 107.4996950 117.1379850
 126.8090130 109.3308950 106.4556820 127.7339440 109.1990130 106.2475110
 126.7865920 109.4101770 107.4093270 126.8828620 110.1019610 109.0813530
 126.0880120 110.0364730 109.6106440 127.0871900 111.0370250 109.0698880
 125.1787120 108.0631730 113.5421180 125.1175520 107.1192950 113.3952200
 125.9579150 108.1711820 114.0874640 110.1067890 108.0340870 110.0076990
 110.8647250 108.1469750 109.4341020 109.6445060 108.8710070 109.9620420
 121.1506680 106.8122590 114.2362370 121.7536050 107.3842800 114.7110890
 120.4099670 107.3762030 114.0136270 124.2941280 107.2144150 109.5102650
 124.4891910 108.1127600 109.7770080 123.5071150 106.9831230 110.0035600
 112.4793040 108.5604920 108.5478960 113.0085800 107.7734720 108.4186910
 113.1121360 109.2396110 108.7814490 114.6730880 108.2980060 111.6024350
 114.0433620 107.5967370 111.7694480 114.1336020 109.0584190 111.3857510
 125.8467890 124.4544860 111.2709210 126.0220080 123.7682600 110.6270130
 125.1489460 124.9791910 110.8785880 112.4543920 117.1008920  97.7377080
 111.6228800 116.8457630  98.1373590 113.0624900 117.1719690  98.4735000
 112.4345180 121.1349010  97.9335100 112.7373220 120.2446750  97.7545320
 113.1788770 121.6919230  97.7057350 110.8635870 112.0610810  91.5219470
 109.9752570 112.4026780  91.4199350 111.1477060 111.8611130  90.6300300
 108.8268880 114.6616460  97.4059170 109.3984990 113.8938660  97.4062810
 108.8270420 114.9605220  96.4965780 110.0693750 110.0700820  99.1928100
 109.8896590 109.1726570  99.4730860 109.6673830 110.6172690  99.8675050
 113.0397260 110.6442310  92.5557850 113.1464010 111.5446040  92.8626610
 112.1289620 110.5960280  92.2652500 110.6880420 112.5661320  97.8010440
 111.3690530 112.8299690  98.4197840 110.3728470 111.7262190  98.1348450
 114.4143940 117.8922420  99.3319950 114.0813320 118.5191340  99.9741020
 114.5910620 118.4184300  98.5521620 112.8456420 109.9637200  99.1616900
 113.1873230 110.8079250  98.8670770 111.9072230 110.1120940  99.2782240
 113.6263040 119.8603220 101.1469130 114.2437040 120.5354300 100.8653580
 112.7656160 120.2691200 101.0556630 108.9195380 119.0503080  90.0275980
 108.5423360 119.5390180  89.2960880 109.1768450 119.7228360  90.6582510
 124.5440630 121.3242630  99.0623770 123.8604150 121.9941740  99.0540440
 125.0834920 121.5223280  98.2968630 118.9034150 111.7885300  89.2188770
 117.9637820 111.9499260  89.3041230 119.2217410 112.5070980  88.6724760
 113.2350330 112.8176250  98.7840380 113.7864920 112.9271590  98.0093630
 113.7493840 113.1913850  99.4995610 123.0789020 123.3032470 100.8303650
 122.6019580 124.1104660 100.6376260 122.3950810 122.6510800 100.9829860
 114.0821840 119.4682290 103.8188350 113.1850370 119.6922260 104.0661750
 114.1074710 119.5917230 102.8699750 112.9093060 116.3395610 102.3945720
 112.7700830 117.2118410 102.7633120 112.0274420 115.9968420 102.2493660
 111.2226340 114.9378020  92.5047990 111.1023940 115.6640110  91.8929260
 110.9127230 114.1680930  92.0275900 126.6588230 123.0644410 105.8995040
 127.1347950 123.5427300 106.5784120 127.2795390 122.9961900 105.1740540
 108.8611710 118.1093160  98.3116630 108.9392130 118.2441930  97.3672350
 109.4753390 117.4009050  98.5044750 110.1059340 119.8093350  94.7222810
 109.6987420 119.9507940  93.8676410 110.9972350 119.5253510  94.5194020
 126.0621480 120.2557260 103.0595050 126.1884540 120.0169140 102.1412230
 126.1042860 119.4241800 103.5317130 119.9238220 123.9585260 101.6289860
 120.4382890 123.8693270 102.4312290 119.0807300 124.3044960 101.9217770
 125.9145490 112.3089720 104.0244790 125.2989760 112.8169390 103.4960250
 125.5941910 111.4088050 103.9670730 108.9171230 119.1507330 100.8511090
 109.0802270 118.6812690 100.0330460 109.3823680 118.6430890 101.5159930
 116.8048820 107.9023790  90.7677490 116.1803000 107.8983660  91.4930800
 116.7178940 107.0354750  90.3713460 113.4804220 113.4046660  93.6152910
 113.2545140 113.1883830  94.5199530 112.6996750 113.8375120  93.2698880
 115.9203430 114.3032240 104.2813180 115.8247030 113.3626970 104.1313580
 116.7635410 114.5247310 103.8861250 111.0513970 110.7145910 102.4346960
 110.6577360 111.5621120 102.6419740 110.3632370 110.0772280 102.6255600
 117.6259020 110.7980880 105.5043700 116.9357340 110.6053080 106.1389790
 118.3691320 111.0815520 106.0368000 108.3531020 108.6374370  96.4677040
 108.0644070 109.2077230  97.1802020 109.0976780 108.1578820  96.8308270
 108.5401250 112.5794490  87.6779760 108.4575920 113.5225250  87.8194750
 108.1884310 112.4369400  86.7992110 112.1901760 111.1960010  95.7044320
 111.8501810 111.6735240  96.4611370 111.4279080 110.7425130  95.3445420
 116.4019530 112.3145600  89.7356870 116.5232350 112.2732080  90.6842690
 116.0168040 113.1769750  89.5803600 115.4141030 114.6246740  89.1340170
 114.8457930 114.1764990  88.5076080 116.1230030 114.9839520  88.6005320
 123.7918650 107.5045180 103.5906940 124.1164420 106.7734840 104.1164920
 123.8275160 107.1858820 102.6887930 110.4910210 118.5258760 103.0106900
 110.1065000 117.8852430 103.6089860 110.8022400 119.2294880 103.5801630
 109.5047840 110.1178990  94.6208990 109.2194760 109.7534660  95.4587610
 109.4426700 109.3859450  94.0072130 114.4306720 114.4143940 100.8099730
 114.1263790 115.2935920 101.0350090 115.3853180 114.4743730 100.8457170
 112.9588510 118.6204930  91.4066580 112.1850770 118.0802550  91.2465300
 113.6883140 118.1011540  91.0684340 113.0025910 118.2885310  95.0445390
 113.5204580 117.4853570  94.9902280 112.5509930 118.2264450  95.8862220
 110.4870450 115.2546680 101.9571090 110.1285390 115.9200530 102.5444430
 110.1925010 114.4230230 102.3283710 113.6883570 115.7130920 104.8410640
 113.3883710 115.8588100 103.9438460 114.4594810 115.1536210 104.7484030
 119.0312020 120.5099920 102.8365770 119.0456560 119.5780880 102.6184680
 118.3237120 120.5959680 103.4755540 108.9978500 115.2537940  88.5805690
 109.8673350 115.5362740  88.8641610 108.5068820 116.0673810  88.4654500
 112.0625090 106.9848800  93.1736490 111.9339720 106.9766700  94.1221410
 111.2387110 107.3231890  92.8227500 121.5115620 120.9544740 101.8519780
 121.8471860 121.5411430 102.5297700 120.5915960 120.8237450 102.0817570
 109.0619020 108.7439920 102.6343190 108.3477540 108.9436840 103.2395800
 109.4814060 107.9679490 103.0057990 117.3404200 121.0036070 105.0207840
 117.0201070 120.2845310 105.5653530 116.6662560 121.6791140 105.0943900
 110.9825010 117.0711410  90.7087750 110.3752960 117.8110310  90.7183050
 111.4574360 117.1610770  89.8825950 114.0938880 110.7790200  89.9840790
 114.9429410 111.2160350  89.9180980 113.7270150 111.0910460  90.8112850
 111.6877060 114.4647630  89.1409210 111.7680650 113.5175140  89.2526610
 112.5796810 114.7954510  89.2469870 112.4891770 124.6143020  96.2443750
 113.2254250 124.0658480  96.5152320 112.8732690 125.4799030  96.1049740
 109.3737250 120.6816590  92.1185260 108.4477030 120.9237730  92.1090670
 109.8393680 121.5090850  91.9970010 120.3314680 119.9068960 105.3804740
 119.7252840 119.9300560 104.6400490 120.0268790 119.1752000 105.9171990
 121.7615050 123.6349250 103.9914150 122.7136800 123.5507270 103.9414390
 121.6143270 124.2990960 104.6647940 109.2147860 116.2862550 104.3765380
 109.7186880 115.7069830 104.9481610 108.4755280 116.5702780 104.9141750
 116.2685800 117.6933540 103.9100900 115.5031470 118.2618540 103.8255570
 116.4501760 117.4009750 103.0169130 123.4109150 119.4238870 104.4675920
 124.1518620 119.7614630 103.9643380 122.6481830 119.5930930 103.9145690
 111.2470940 114.4292140 105.2715450 111.2876280 114.1306010 106.1800680
 112.1016440 114.8299750 105.1122970 115.0249330 117.0287690  90.4318960
 115.4465750 116.8627560  91.2750350 115.1500170 116.2187920  89.9374100
 113.1876750 113.0084240 103.2389940 112.6573210 112.5175190 102.6113280
 113.8564820 113.4368440 102.7047870 117.5376970 116.0525300  87.6796060
 118.0582630 115.3374320  87.3137210 118.1845370 116.6911170  87.9796570
 122.5576980 114.8149860 105.0070280 123.1397750 114.0602180 104.9190760
 122.7338750 115.3457300 104.2301760 113.6749050 109.9746610 103.3187230
 113.5805920 109.3567360 102.5938100 113.0946440 110.7012900 103.0917140
 116.8470040 117.4274180 100.9727060 117.2658150 118.2706910 100.8003300
 115.9278670 117.5646220 100.7433840 113.9208230 113.1020920  87.3777120
 113.7197290 112.2388280  87.7390460 113.7500280 113.0154280  86.4398720
 115.9502710 111.7011710 103.6140720 116.5402400 111.3927560 104.3018540
 115.1322950 111.2291460 103.7700620 112.7191030 110.2021540  87.3655000
 113.0216930 110.2088970  86.4574150 113.4585620 109.8519400  87.8622660
 115.9375960 109.1456160  88.3511200 115.5897960 108.4680150  87.7713650
 116.1388730 108.6845670  89.1654590 108.9566960 122.2952990  95.6505060
 109.2869970 121.4274050  95.4183700 109.3857960 122.5011510  96.4810020
 113.5528880 120.6262000  93.3107030 113.2524420 120.5026970  94.2110940
 113.4466370 119.7670590  92.9022760 109.4457170 123.1623580  98.3886690
 109.0088160 123.3424380  99.2210840 110.0134850 123.9198200  98.2468410
 125.0819350 122.6640580 102.6764000 124.4821340 122.7233140 101.9327920
 125.2113250 121.7245560 102.8060850 109.2781600 115.6743810  94.7475570
 108.6230440 115.4055450  94.1035270 110.1159550 115.5648290  94.2977550
 110.3157530 116.0596380  99.2878910 110.6830570 115.9723780 100.1674930
 109.7468350 115.2962930  99.1885770 125.1161390 114.5280760 102.3009380
 124.8847480 114.2993510 101.4007330 125.3765940 115.4480310 102.2554270
 109.8673530 112.9705470 103.1937330 108.9729580 112.9372230 103.5331040
 110.4071080 113.1692260 103.9588580 123.5549460 109.7537190 105.0789080
 124.4319640 109.7620590 105.4623080 123.5670300 109.0168030 104.4681430
 108.4919680 112.8842740  90.6900900 107.5883760 113.1472940  90.5152560
 108.9760300 113.1553910  89.9100860 111.0346890 111.9408280  88.5995280
 111.7438590 111.5191500  88.1142560 110.3186830 112.0083510  87.9678630
 110.6821050 107.9947610  87.6397930 111.4049180 108.5356550  87.9579150
 110.9545570 107.7211030  86.7639470 110.3713240 107.2453800  97.5420550
 111.0189430 106.6951180  97.1015710 110.7915080 107.4996950  98.3636360
 124.2665580 107.4395160 100.8990190 124.9037800 108.0529300 101.2649380
 124.4140470 107.4755820  99.9539420 110.1245240 107.4009470 100.2845870
 109.7760060 107.8573290 101.0504050 109.7932940 106.5066600 100.3668300
 111.7309610 120.5729070 104.4499060 111.6879240 120.2021980 105.3313520
 111.8620620 121.5106640 104.5900880 117.6370060 108.5921350 103.8065290
 117.5758950 109.1843180 104.5560700 118.5770440 108.4847310 103.6615550
 120.2744620 108.2491410 103.4457580 120.8885030 108.5670700 102.7838660
 120.8194180 107.7640000 104.0653440 126.6919800 124.1483040 100.8519420
 126.1978080 124.5451910 100.1346550 126.0833090 123.5232250 101.2456700
 110.7965880 106.9285670 103.5596640 111.3448870 106.7473720 102.7962750
 110.8621190 106.1379780 104.0952950 124.3759250 124.7906460  98.1306160
 123.9162220 125.5422270  97.7564180 123.7471710 124.0712930  98.0720960
 111.2009870 120.8849700 100.5204880 110.4743930 120.2654990 100.4530830
 111.2619020 121.2790310  99.6502960 109.4839870 124.2024090  93.7301640
 109.3161910 123.5694770  94.4283530 108.6174380 124.4083490  93.3795830
 110.1067890 108.0340870  91.2333500 110.8647250 108.1469750  90.6597530
 109.6445060 108.8710070  91.1876930 112.4793040 108.5604920  89.7735470
 113.0085800 107.7734720  89.6443420 113.1121360 109.2396110  90.0071000
 114.6730880 108.2980060  92.8280860 114.0433620 107.5967370  92.9950990
 114.1336020 109.0584190  92.6114020 114.7986440 107.5764040 105.2633350
 114.5170710 108.0797640 104.4994170 115.1806140 106.7785790 104.8975480
 121.4001900 106.9917620 105.8413820 121.2867350 107.3112230 106.7365340
 122.2171640 107.3930130 105.5451100 124.1800390 124.1389150 105.3232510
 124.9725710 123.6438380 105.1158470 124.4733540 124.8179290 105.9308120
 110.8635870 112.0610810  72.7475980 109.9752570 112.4026780  72.6455860
 111.1477060 111.8611130  71.8556810 110.0693750 110.0700820  80.4184610
 109.8896590 109.1726570  80.6987370 109.6673830 110.6172690  81.0931560
 113.0397260 110.6442310  73.7814360 113.1464010 111.5446040  74.0883120
 112.1289620 110.5960280  73.4909010 110.6880420 112.5661320  79.0266950
 111.3690530 112.8299690  79.6454350 110.3728470 111.7262190  79.3604960
 113.1641090 108.2527240  82.3802960 113.1659530 108.7699630  81.5748860
 112.3345400 107.7757420  82.3572890 112.8456420 109.9637200  80.3873410
 113.1873230 110.8079250  80.0927280 111.9072230 110.1120940  80.5038750
 113.2350330 112.8176250  80.0096890 113.7864920 112.9271590  79.2350140
 113.7493840 113.1913850  80.7252120 108.9171230 119.1507330  82.0767600
 109.0802270 118.6812690  81.2586970 109.3823680 118.6430890  82.7416440
 113.6890000 108.2813090  77.1128170 113.2458150 109.0622630  76.7812690
 114.2474990 108.6042980  77.8199110 111.0513970 110.7145910  83.6603470
 110.6577360 111.5621120  83.8676250 110.3632370 110.0772280  83.8512110
 108.3531020 108.6374370  77.6933550 108.0644070 109.2077230  78.4058530
 109.0976780 108.1578820  78.0564780 116.3399380 111.3133520  77.9706620
 116.3435440 110.8723470  77.1211160 117.2350500 111.6350850  78.0778440
 112.1901760 111.1960010  76.9300830 111.8501810 111.6735240  77.6867880
 111.4279080 110.7425130  76.5701930 109.5047840 110.1178990  75.8465500
 109.2194760 109.7534660  76.6844120 109.4426700 109.3859450  75.2328640
 114.4306720 114.4143940  82.0356240 114.1263790 115.2935920  82.2606600
 115.3853180 114.4743730  82.0713680 123.7176490 117.6170290  78.4249480
 124.4375610 118.1125580  78.0345590 123.5158310 116.9388180  77.7803350
 110.4870450 115.2546680  83.1827600 110.1285390 115.9200530  83.7700940
 110.1925010 114.4230230  83.5540220 125.1936340 121.5482000  73.0603020
 124.5512500 120.8937620  73.3346740 124.8067000 121.9537090  72.2843690
 112.0625090 106.9848800  74.3993000 111.9339720 106.9766700  75.3477920
 111.2387110 107.3231890  74.0484010 109.0619020 108.7439920  83.8599700
 108.3477540 108.9436840  84.4652310 109.4814060 107.9679490  84.2314500
 125.0174240 122.5211810  77.7983130 125.1421660 123.3442980  78.2706940
 125.8839800 122.3102540  77.4507280 109.2147860 116.2862550  85.6021890
 109.7186880 115.7069830  86.1738120 108.4755280 116.5702780  86.1398260
 111.2470940 114.4292140  86.4971960 111.2876280 114.1306010  87.4057190
 112.1016440 114.8299750  86.3379480 113.1876750 113.0084240  84.4646450
 112.6573210 112.5175190  83.8369790 113.8564820 113.4368440  83.9304380
 113.6749050 109.9746610  84.5443740 113.5805920 109.3567360  83.8194610
 113.0946440 110.7012900  84.3173650 112.7191030 110.2021540  68.5911510
 113.0216930 110.2088970  67.6830660 113.4585620 109.8519400  69.0879170
 125.7777260 117.1505880  71.7424420 126.5396170 117.7202530  71.8484110
 125.7931630 116.5833080  72.5132730 123.7670990 119.3892560  81.9996670
 122.9530830 119.8189720  82.2622460 124.1745190 120.0010970  81.3865720
 109.8673530 112.9705470  84.4193840 108.9729580 112.9372230  84.7587550
 110.4071080 113.1692260  85.1845090 110.6821050 107.9947610  68.8654440
 111.4049180 108.5356550  69.1835660 110.9545570 107.7211030  67.9895980
 110.3713240 107.2453800  78.7677060 111.0189430 106.6951180  78.3272220
 110.7915080 107.4996950  79.5892870 110.1245240 107.4009470  81.5102380
 109.7760060 107.8573290  82.2760560 109.7932940 106.5066600  81.5924810
 110.7965880 106.9285670  84.7853150 111.3448870 106.7473720  84.0219260
 110.8621190 106.1379780  85.3209460 110.1067890 108.0340870  72.4590010
 110.8647250 108.1469750  71.8854040 109.6445060 108.8710070  72.4133440
 116.6481700 110.1480140  75.4492320 115.8356210 109.7737030  75.1088200
 117.1523340 109.3925220  75.7513510 112.4793040 108.5604920  70.9991980
 113.0085800 107.7734720  70.8699930 113.1121360 109.2396110  71.2327510
 114.6730880 108.2980060  74.0537370 114.0433620 107.5967370  74.2207500
 114.1336020 109.0584190  73.8370530 125.8467890 124.4544860  73.7222230
 126.0220080 123.7682600  73.0783150 125.1489460 124.9791910  73.3298900
 122.6916370 109.7667120  56.4781770 123.5125990 109.2763690  56.5207250
 122.7250450 110.3564780  57.2313610 123.3744790 119.8902980  55.3172140
 123.2641120 118.9477310  55.4421560 123.3713040 120.2518620  56.2034900
 118.9034150 111.7885300  51.6701790 117.9637820 111.9499260  51.7554250
 119.2217410 112.5070980  51.1237780 125.4246910 116.4703820  61.6480820
 124.5965540 116.5396910  61.1730950 126.0197390 117.0558130  61.1796650
 122.9462360 117.0788600  55.1769880 122.3274780 116.7408150  54.5296180
 122.9286810 116.4348360  55.8849070 124.7044200 107.5718220  50.4983670
 124.3916860 107.6645050  51.3982740 125.4656670 108.1499250  50.4481100
 121.6018750 121.7528160  52.0684880 120.9083910 121.7505450  51.4087160
 122.3441610 121.3287480  51.6379050 116.8048820 107.9023790  53.2190510
 116.1803000 107.8983660  53.9443820 116.7178940 107.0354750  52.8226480
 111.0513970 110.7145910  64.8859980 110.6577360 111.5621120  65.0932760
 110.3632370 110.0772280  65.0768620 108.3531020 108.6374370  58.9190060
 108.0644070 109.2077230  59.6315040 109.0976780 108.1578820  59.2821290
 108.5401250 112.5794490  50.1292780 108.4575920 113.5225250  50.2707770
 108.1884310 112.4369400  49.2505130 119.1786430 109.0108250  53.7935380
 118.3651040 108.5121420  53.7180690 118.9848380 109.8506500  53.3771730
 121.8934820 113.3827900  52.0897540 122.7814440 113.6945130  51.9148880
 121.8639910 112.5100150  51.6978120 124.1649090 114.6939740  51.5577400
 124.0812810 115.1253960  50.7073840 124.8843280 115.1538090  51.9904220
 125.1936340 121.5482000  54.2859530 124.5512500 120.8937620  54.5603250
 124.8067000 121.9537090  53.5100200 108.9978500 115.2537940  51.0318710
 109.8673350 115.5362740  51.3154630 108.5068820 116.0673810  50.9167520
 123.5833720 120.4398460  50.8235880 123.3571300 119.7228900  51.4160520
 123.1929920 120.1910900  49.9857630 109.0619020 108.7439920  65.0856210
 108.3477540 108.9436840  65.6908820 109.4814060 107.9679490  65.4571010
 123.1649970 118.3570400  52.4850040 122.8771670 118.8183090  53.2727920
 123.9602140 117.8968170  52.7534260 123.9219830 110.1919170  53.6445220
 123.2932990 110.2964840  52.9303450 123.4271750 110.4115950  54.4339100
 119.9219290 109.1955780  56.4998890 119.7987070 109.2141910  55.5508400
 120.8703850 109.2434720  56.6197290 123.0148660 115.3502960  57.3485380
 122.0738800 115.3653190  57.5233070 123.3292730 114.5638920  57.7945680
 124.6524250 123.0143460  51.9419080 124.3665760 122.6008600  51.1273260
 124.4543800 123.9431170  51.8219600 113.6749050 109.9746610  65.7700250
 113.5805920 109.3567360  65.0451120 113.0946440 110.7012900  65.5430160
 115.9502710 111.7011710  66.0653740 116.5402400 111.3927560  66.7531560
 115.1322950 111.2291460  66.2213640 121.3996540 107.9129150  52.3577020
 121.6798830 107.0697050  52.7136440 120.6262270 108.1452260  52.8715770
 115.9375960 109.1456160  50.8024220 115.5897960 108.4680150  50.2226670
 116.1388730 108.6845670  51.6167610 126.3220800 120.4058400  50.4646730
 125.4913760 120.4735050  50.9353960 126.4992630 121.2962520  50.1613590
 125.7777260 117.1505880  52.9680930 126.5396170 117.7202530  53.0740620
 125.7931630 116.5833080  53.7389240 109.2781600 115.6743810  57.1988590
 108.6230440 115.4055450  56.5548290 110.1159550 115.5648290  56.7490570
 126.7837230 118.0055980  57.8122860 127.1546060 117.2223300  57.4058830
 127.4239160 118.6945080  57.6340160 125.8296430 117.4440250  50.1253450
 126.1045270 118.3519130  49.9972670 125.6407170 117.3802780  51.0615440
 122.2272040 110.4685100  51.4207080 122.6456920 110.2816080  50.5803740
 121.9208100 109.6164150  51.7310010 125.7261770 115.3809240  55.1182880
 125.3505370 114.6137170  54.6864170 124.9964890 115.7631940  55.6057810
 124.4912700 112.8640080  54.3582530 124.9871820 112.6310950  55.1431410
 124.2928770 112.0251920  53.9420170 125.9199860 111.5001030  56.8920210
 125.8099140 111.3457070  57.8302480 126.6807450 110.9721970  56.6495620
 126.8090130 109.3308950  50.1326350 127.7339440 109.1990130  49.9244640
 126.7865920 109.4101770  51.0862800 126.8828620 110.1019610  52.7583060
 126.0880120 110.0364730  53.2875970 127.0871900 111.0370250  52.7468410
 123.8247040 124.1411160  56.7521450 124.4206110 123.8195730  56.0755870
 124.0825190 123.6682980  57.5434720 110.1245240 107.4009470  62.7358890
 109.7760060 107.8573290  63.5017070 109.7932940 106.5066600  62.8181320
 110.7965880 106.9285670  66.0109660 111.3448870 106.7473720  65.2475770
 110.8621190 106.1379780  66.5465970 121.1506680 106.8122590  57.9131900
 121.7536050 107.3842800  58.3880420 120.4099670 107.3762030  57.6905800
 124.2941280 107.2144150  53.1872180 124.4891910 108.1127600  53.4539610
 123.5071150 106.9831230  53.6805130 114.6730880 108.2980060  55.2793880
 114.0433620 107.5967370  55.4464010 114.1336020 109.0584190  55.0627040
 125.8467890 124.4544860  54.9478740 126.0220080 123.7682600  54.3039660
 125.1489460 124.9791910  54.5555410 120.3060050 115.0110090  38.6561580
 120.2254100 114.0964700  38.3853290 119.8924470 115.5077160  37.9501290
 118.4378090 116.7889110  40.5370850 117.6620190 116.3089550  40.8269420
 119.0891020 116.1094760  40.3627010 112.4543920 117.1008920  41.4146610
 111.6228800 116.8457630  41.8143120 113.0624900 117.1719690  42.1504530
 122.4585520 121.1949300  39.3169980 121.9967050 120.4236540  39.6457150
 123.2711070 121.2215370  39.8222430 112.4345180 121.1349010  41.6104630
 112.7373220 120.2446750  41.4314850 113.1788770 121.6919230  41.3826880
 118.6848830 123.4807310  38.9373970 118.0660270 123.9364810  38.3668410
 119.5400610 123.6358770  38.5363670 117.8787080 119.4646300  40.5441010
 117.8095360 118.5236240  40.3830140 118.6406940 119.5547710  41.1163580
 118.9092250 112.2716680  40.7709940 119.2857070 111.3988560  40.6583610
 118.8111760 112.6075380  39.8800380 122.6916370 109.7667120  37.7038280
 123.5125990 109.2763690  37.7463760 122.7250450 110.3564780  38.4570120
 126.9815920 111.7833870  44.2681910 126.2768090 112.1715580  43.7497020
 127.2473840 112.4784160  44.8702840 119.5512180 118.3646550  36.3305880
 118.9329450 118.8296000  35.7668600 120.0635430 119.0574030  36.7475390
 114.4143940 117.8922420  43.0089480 114.0813320 118.5191340  43.6510550
 114.5910620 118.4184300  42.2291150 122.9277850 111.7067500  40.4765820
 122.2233420 111.9952390  41.0568930 123.2890010 112.5167610  40.1165380
 113.6263040 119.8603220  44.8238660 114.2437040 120.5354300  44.5423110
 112.7656160 120.2691200  44.7326160 124.5440630 121.3242630  42.7393300
 123.8604150 121.9941740  42.7309970 125.0834920 121.5223280  41.9738160
 125.9964770 111.1522290  40.8675030 125.0489680 111.1861270  40.9990460
 126.3214760 111.9661240  41.2524390 122.0799370 123.1686760  41.4538480
 122.0926530 122.7649050  40.5860740 121.5274590 123.9434050  41.3499910
 123.3744790 119.8902980  36.5428650 123.2641120 118.9477310  36.6678070
 123.3713040 120.2518620  37.4291410 121.4784810 118.0716600  42.7821090
 121.8953600 117.8576710  41.9474550 122.2024630 118.3289390  43.3529710
 118.9165070 115.5168300  35.8991140 117.9894350 115.4505680  36.1279610
 119.0689890 116.4548430  35.7846380 118.9034150 111.7885300  32.8958300
 117.9637820 111.9499260  32.9810760 119.2217410 112.5070980  32.3494290
 125.4246910 116.4703820  42.8737330 124.5965540 116.5396910  42.3987460
 126.0197390 117.0558130  42.4053160 122.9462360 117.0788600  36.4026390
 122.3274780 116.7408150  35.7552690 122.9286810 116.4348360  37.1105580
 122.3888920 113.2573140  43.8192200 121.9760100 114.0826850  44.0732190
 121.6564870 112.6718180  43.6268560 114.9903410 119.7300600  40.8450080
 114.6931700 119.1246070  40.1657860 115.9403230 119.7677910  40.7339440
 123.0789020 123.3032470  44.5073180 122.6019580 124.1104660  44.3145790
 122.3950810 122.6510800  44.6599390 114.0821840 119.4682290  47.4957880
 113.1850370 119.6922260  47.7431280 114.1074710 119.5917230  46.5469280
 121.1227060 116.3175410  33.4099140 121.5620340 115.4797840  33.2636960
 121.8355480 116.9504810  33.4963280 112.9093060 116.3395610  46.0715250
 112.7700830 117.2118410  46.4402650 112.0274420 115.9968420  45.9263190
 119.2322440 121.2571480  37.3780380 119.6718350 121.9995810  36.9635770
 119.1709330 121.4998050  38.3019340 114.7073410 122.2817310  48.2800400
 114.6788840 122.6860260  47.4128830 114.5438380 121.3527670  48.1172000
 124.7044200 107.5718220  31.7240180 124.3916860 107.6645050  32.6239250
 125.4656670 108.1499250  31.6737610 126.6588230 123.0644410  49.5764570
 127.1347950 123.5427300  50.2553650 127.2795390 122.9961900  48.8510070
 108.8611710 118.1093160  41.9886160 108.9392130 118.2441930  41.0441880
 109.4753390 117.4009050  42.1814280 110.1059340 119.8093350  38.3992340
 109.6987420 119.9507940  37.5445940 110.9972350 119.5253510  38.1963550
 126.0621480 120.2557260  46.7364580 126.1884540 120.0169140  45.8181760
 126.1042860 119.4241800  47.2086660 119.9238220 123.9585260  45.3059390
 120.4382890 123.8693270  46.1081820 119.0807300 124.3044960  45.5987300
 121.8992620 124.2440600  34.7343390 121.7393760 123.9543540  35.6325220
 121.7339330 123.4680730  34.1988620 114.3781000 124.0239130  36.5115010
 114.2023480 123.1074670  36.2982810 113.5236740 124.3826420  36.7512810
 121.6018750 121.7528160  33.2941390 120.9083910 121.7505450  32.6343670
 122.3441610 121.3287480  32.8635560 121.1668680 123.3790870  37.3689880
 121.6225630 122.5980250  37.6828500 121.5061200 124.0897690  37.9131060
 125.9145490 112.3089720  47.7014320 125.2989760 112.8169390  47.1729780
 125.5941910 111.4088050  47.6440260 108.9171230 119.1507330  44.5280620
 109.0802270 118.6812690  43.7099990 109.3823680 118.6430890  45.1929460
 122.9764320 112.3690560  46.2973170 122.1257910 112.0696310  46.6182240
 122.8166110 112.6132570  45.3856990 120.7101980 113.4110030  35.8913090
 120.1110870 114.1345830  35.7076710 121.2581590 113.3486810  35.1089540
 119.3166850 112.0473570  37.9216370 119.7096420 112.3645770  37.1085060
 119.6783700 111.1685450  38.0360890 119.9021990 114.6379320  42.0167150
 119.1703110 115.1466130  42.3657250 119.5046330 113.8209300  41.7155930
 123.7918650 107.5045180  47.2676470 124.1164420 106.7734840  47.7934450
 123.8275160 107.1858820  46.3657460 110.4910210 118.5258760  46.6876430
 110.1065000 117.8852430  47.2859390 110.8022400 119.2294880  47.2571160
 116.6407350 115.3735300  42.1685050 117.0077480 114.8993870  42.9146390
 116.4512410 116.2476870  42.5093390 123.7176490 117.6170290  40.8762500
 124.4375610 118.1125580  40.4858610 123.5158310 116.9388180  40.2316370
 119.0995290 117.6879350  46.7631500 119.0332600 116.7675020  46.5089090
 118.4700430 117.7854790  47.4776140 121.8934820 113.3827900  33.3154050
 122.7814440 113.6945130  33.1405390 121.8639910 112.5100150  32.9234630
 113.0025910 118.2885310  38.7214920 113.5204580 117.4853570  38.6671810
 112.5509930 118.2264450  39.5631750 117.8895410 119.5551590  33.9942220
 118.2311110 120.2993820  33.4985540 117.0608120 119.8682710  34.3567050
 119.0312020 120.5099920  46.5135300 119.0456560 119.5780880  46.2954210
 118.3237120 120.5959680  47.1525070 124.1649090 114.6939740  32.7833910
 124.0812810 115.1253960  31.9330350 124.8843280 115.1538090  33.2160730
 125.2423230 117.1507260  45.8603880 124.5171420 117.7436040  45.6633270
 125.7698690 117.1430800  45.0617250 125.1936340 121.5482000  35.5116040
 124.5512500 120.8937620  35.7859760 124.8067000 121.9537090  34.7356710
 120.7722820 118.8767430  39.3587730 121.1246640 118.2795560  38.6989100
 119.8885150 118.5511660  39.5295980 116.8586100 119.6365120  36.7658140
 117.5457230 120.1834330  37.1465730 116.0718520 120.1805850  36.8007750
 116.1613310 116.6411150  36.3783500 116.6176090 117.4516400  36.6043690
 115.8101520 116.3234290  37.2101990 118.4645920 122.1517490  43.6075800
 119.1088140 122.3576870  44.2849220 118.8275360 121.3905890  43.1546650
 119.7378000 120.1549840  42.3253250 120.3800230 119.4543000  42.4385420
 120.2627350 120.9348280  42.1450140 123.5833720 120.4398460  32.0492390
 123.3571300 119.7228900  32.6417030 123.1929920 120.1910900  31.2114140
 121.5115620 120.9544740  45.5289310 121.8471860 121.5411430  46.2067230
 120.5915960 120.8237450  45.7587100 123.1649970 118.3570400  33.7106550
 122.8771670 118.8183090  34.4984430 123.9602140 117.8968170  33.9790770
 117.3404200 121.0036070  48.6977370 117.0201070 120.2845310  49.2423060
 116.6662560 121.6791140  48.7713430 115.3818370 121.8496520  33.6410520
 115.3728470 122.5826210  33.0255030 114.4616730 121.6028100  33.7337480
 120.5557800 111.2362230  44.0614170 120.9238620 110.4157440  44.3893740
 119.6956000 111.2964120  44.4769820 123.9219830 110.1919170  34.8701730
 123.2932990 110.2964840  34.1559960 123.4271750 110.4115950  35.6595610
 118.3677970 121.9124760  32.3035710 118.4689950 121.7088750  31.3737690
 117.4679710 121.6583040  32.5083490 119.9219290 109.1955780  37.7255400
 119.7987070 109.2141910  36.7764910 120.8703850 109.2434720  37.8453800
 117.0096080 124.4311080  36.9983380 117.2637580 124.3932470  36.0762750
 116.0608560 124.3044410  36.9911630 124.7226650 110.1069780  45.1280530
 124.2200250 110.8475180  45.4674340 125.5383310 110.4953780  44.8117320
 123.0148660 115.3502960  38.5741890 122.0738800 115.3653190  38.7489580
 123.3292730 114.5638920  39.0202190 125.0174240 122.5211810  40.2496150
 125.1421660 123.3442980  40.7219960 125.8839800 122.3102540  39.9020300
 112.4891770 124.6143020  39.9213280 113.2254250 124.0658480  40.1921850
 112.8732690 125.4799030  39.7819270 115.5994080 123.7873330  31.7438850
 116.3922690 124.0762160  31.2920640 115.0798430 123.3565500  31.0651330
 120.3314680 119.9068960  49.0574270 119.7252840 119.9300560  48.3170020
 120.0268790 119.1752000  49.5941520 121.7615050 123.6349250  47.6683680
 122.7136800 123.5507270  47.6183920 121.6143270 124.2990960  48.3417470
 124.6524250 123.0143460  33.1675590 124.3665760 122.6008600  32.3529770
 124.4543800 123.9431170  33.0476110 109.2147860 116.2862550  48.0534910
 109.7186880 115.7069830  48.6251140 108.4755280 116.5702780  48.5911280
 116.1171480 119.0076740  31.6081200 116.0122120 118.3929090  32.3342580
 115.9495700 118.4842630  30.8244210 116.2685800 117.6933540  47.5870430
 115.5031470 118.2618540  47.5025100 116.4501760 117.4009750  46.6938660
 119.3574210 118.0696770  32.2123190 118.8084310 118.5166070  32.8565930
 119.9793470 117.5646020  32.7360860 123.4109150 119.4238870  48.1445450
 124.1518620 119.7614630  47.6412910 122.6481830 119.5930930  47.5915220
 117.5376970 116.0525300  31.3565590 118.0582630 115.3374320  30.9906740
 118.1845370 116.6911170  31.6566100 122.0854810 117.4753700  46.6800660
 122.4995830 117.6298780  47.5291080 121.1505810 117.6008920  46.8426440
 122.5576980 114.8149860  48.6839810 123.1397750 114.0602180  48.5960290
 122.7338750 115.3457300  47.9071290 116.8470040 117.4274180  44.6496590
 117.2658150 118.2706910  44.4772830 115.9278670 117.5646220  44.4203370
 121.5221840 115.7127550  44.6096940 120.9957060 116.2370170  44.0062080
 121.8653180 116.3454940  45.2406670 114.6977460 123.7327190  45.7654320
 114.1598550 124.4573250  45.4463020 114.9511420 123.2557530  44.9751660
 117.5539670 124.9678400  46.0240970 117.4798370 125.8713540  46.3313340
 116.6518510 124.6490300  45.9963040 118.1025000 124.1336910  33.6467330
 118.9975790 124.4721880  33.6686090 118.1342630 123.4116320  33.0191610
 113.5528880 120.6262000  36.9876560 113.2524420 120.5026970  37.8880470
 113.4466370 119.7670590  36.5792290 109.4457170 123.1623580  42.0656220
 109.0088160 123.3424380  42.8980370 110.0134850 123.9198200  41.9237940
 125.0819350 122.6640580  46.3533530 124.4821340 122.7233140  45.6097450
 125.2113250 121.7245560  46.4830380 126.3220800 120.4058400  31.6903240
 125.4913760 120.4735050  32.1610470 126.4992630 121.2962520  31.3870100
 125.7777260 117.1505880  34.1937440 126.5396170 117.7202530  34.2997130
 125.7931630 116.5833080  34.9645750 126.7837230 118.0055980  39.0379370
 127.1546060 117.2223300  38.6315340 127.4239160 118.6945080  38.8596670
 123.7670990 119.3892560  44.4509690 122.9530830 119.8189720  44.7135480
 124.1745190 120.0010970  43.8378740 125.8296430 117.4440250  31.3509960
 126.1045270 118.3519130  31.2229180 125.6407170 117.3802780  32.2871950
 125.7261770 115.3809240  36.3439390 125.3505370 114.6137170  35.9120680
 124.9964890 115.7631940  36.8314320 125.1161390 114.5280760  45.9778910
 124.8847480 114.2993510  45.0776860 125.3765940 115.4480310  45.9323800
 123.5549460 109.7537190  48.7558610 124.4319640 109.7620590  49.1392610
 123.5670300 109.0168030  48.1450960 125.0012730 113.6066730  39.6446630
 125.5250210 113.1129380  39.0136800 125.5872150 113.7417090  40.3894200
 125.1802450 113.6906600  43.1666180 124.2305160 113.6570140  43.2811170
 125.3615460 114.6006710  42.9315950 124.4912700 112.8640080  35.5839040
 124.9871820 112.6310950  36.3687920 124.2928770 112.0251920  35.1676680
 125.9199860 111.5001030  38.1176720 125.8099140 111.3457070  39.0558990
 126.6807450 110.9721970  37.8752130 126.8090130 109.3308950  31.3582860
 127.7339440 109.1990130  31.1501150 126.7865920 109.4101770  32.3119310
 126.8828620 110.1019610  33.9839570 126.0880120 110.0364730  34.5132480
 127.0871900 111.0370250  33.9724920 123.8247040 124.1411160  37.9777960
 124.4206110 123.8195730  37.3012380 124.0825190 123.6682980  38.7691230
 111.7309610 120.5729070  48.1268590 111.6879240 120.2021980  49.0083050
 111.8620620 121.5106640  48.2670410 115.4315640 122.1288660  43.7278310
 115.1907000 122.3963220  42.8408830 116.3718280 122.2994390  43.7829170
 120.2744620 108.2491410  47.1227110 120.8885030 108.5670700  46.4608190
 120.8194180 107.7640000  47.7422970 126.6919800 124.1483040  44.5288950
 126.1978080 124.5451910  43.8116080 126.0833090 123.5232250  44.9226230
 124.3759250 124.7906460  41.8075690 123.9162220 125.5422270  41.4333710
 123.7471710 124.0712930  41.7490490 111.2009870 120.8849700  44.1974410
 110.4743930 120.2654990  44.1300360 111.2619020 121.2790310  43.3272490
 114.8054970 123.0994700  40.9823820 115.3219990 122.4882060  40.4572080
 115.4552350 123.6023480  41.4734830 117.5450470 123.9903190  41.8092800
 117.8328280 123.7357490  40.9325810 118.0573690 123.4380550  42.3998370
 125.1787120 108.0631730  38.4447220 125.1175520 107.1192950  38.2978240
 125.9579150 108.1711820  38.9900680 117.6122830 124.9119290  49.1761000
 118.5390140 124.6763560  49.2196960 117.5973260 125.7391290  48.6947030
 125.8467890 124.4544860  36.1735250 126.0220080 123.7682600  35.5296170
 125.1489460 124.9791910  35.7811920 113.6895540 124.8439700  33.7270560
 114.4214360 124.5598980  33.1794450 113.9489210 124.6052980  34.6169940
 112.8510330 120.9604430  33.7316890 112.2219210 121.4289530  34.2802720
 112.9658160 120.1153650  34.1663080 121.4001900 106.9917620  49.5183350
 121.2867350 107.3112230  50.4134870 122.2171640 107.3930130  49.2220630
 124.1800390 124.1389150  49.0002040 124.9725710 123.6438380  48.7928000
 124.4733540 124.8179290  49.6077650 120.3060050 115.0110090  19.8818090
 120.2254100 114.0964700  19.6109800 119.8924470 115.5077160  19.1757800
 118.4378090 116.7889110  21.7627360 117.6620190 116.3089550  22.0525930
 119.0891020 116.1094760  21.5883520 112.4543920 117.1008920  22.6403120
 111.6228800 116.8457630  23.0399630 113.0624900 117.1719690  23.3761040
 122.4585520 121.1949300  20.5426490 121.9967050 120.4236540  20.8713660
 123.2711070 121.2215370  21.0478940 112.4345180 121.1349010  22.8361140
 112.7373220 120.2446750  22.6571360 113.1788770 121.6919230  22.6083390
 110.8635870 112.0610810  16.4245510 109.9752570 112.4026780  16.3225390
 111.1477060 111.8611130  15.5326340 108.8268880 114.6616460  22.3085210
 109.3984990 113.8938660  22.3088850 108.8270420 114.9605220  21.3991820
 118.6848830 123.4807310  20.1630480 118.0660270 123.9364810  19.5924920
 119.5400610 123.6358770  19.7620180 117.8787080 119.4646300  21.7697520
 117.8095360 118.5236240  21.6086650 118.6406940 119.5547710  22.3420090
 118.9092250 112.2716680  21.9966450 119.2857070 111.3988560  21.8840120
 118.8111760 112.6075380  21.1056890 113.0397260 110.6442310  17.4583890
 113.1464010 111.5446040  17.7652650 112.1289620 110.5960280  17.1678540
 122.6916370 109.7667120  18.9294790 123.5125990 109.2763690  18.9720270
 122.7250450 110.3564780  19.6826630 110.6880420 112.5661320  22.7036480
 111.3690530 112.8299690  23.3223880 110.3728470 111.7262190  23.0374490
 114.8804990 113.6128680  21.7909070 115.3883210 114.1109650  22.4314090
 115.4118230 112.8363880  21.6148430 126.9815920 111.7833870  25.4938420
 126.2768090 112.1715580  24.9753530 127.2473840 112.4784160  26.0959350
 119.5512180 118.3646550  17.5562390 118.9329450 118.8296000  16.9925110
 120.0635430 119.0574030  17.9731900 114.4143940 117.8922420  24.2345990
 114.0813320 118.5191340  24.8767060 114.5910620 118.4184300  23.4547660
 122.9277850 111.7067500  21.7022330 122.2233420 111.9952390  22.2825440
 123.2890010 112.5167610  21.3421890 113.6263040 119.8603220  26.0495170
 114.2437040 120.5354300  25.7679620 112.7656160 120.2691200  25.9582670
 108.9195380 119.0503080  14.9302020 108.5423360 119.5390180  14.1986920
 109.1768450 119.7228360  15.5608550 124.5440630 121.3242630  23.9649810
 123.8604150 121.9941740  23.9566480 125.0834920 121.5223280  23.1994670
 125.9964770 111.1522290  22.0931540 125.0489680 111.1861270  22.2246970
 126.3214760 111.9661240  22.4780900 116.5284310 107.4519470  20.3887530
 116.8359290 106.8966360  19.6723030 115.5985010 107.5863930  20.2060520
 122.0799370 123.1686760  22.6794990 122.0926530 122.7649050  21.8117250
 121.5274590 123.9434050  22.5756420 123.3744790 119.8902980  17.7685160
 123.2641120 118.9477310  17.8934580 123.3713040 120.2518620  18.6547920
 121.4784810 118.0716600  24.0077600 121.8953600 117.8576710  23.1731060
 122.2024630 118.3289390  24.5786220 118.9165070 115.5168300  17.1247650
 117.9894350 115.4505680  17.3536120 119.0689890 116.4548430  17.0102890
 118.9034150 111.7885300  14.1214810 117.9637820 111.9499260  14.2067270
 119.2217410 112.5070980  13.5750800 125.4246910 116.4703820  24.0993840
 124.5965540 116.5396910  23.6243970 126.0197390 117.0558130  23.6309670
 122.9462360 117.0788600  17.6282900 122.3274780 116.7408150  16.9809200
 122.9286810 116.4348360  18.3362090 122.3888920 113.2573140  25.0448710
 121.9760100 114.0826850  25.2988700 121.6564870 112.6718180  24.8525070
 114.5221710 116.0433040  19.9067380 114.1178710 115.3310290  19.4113280
 114.6084830 115.6986280  20.7955420 114.9903410 119.7300600  22.0706590
 114.6931700 119.1246070  21.3914370 115.9403230 119.7677910  21.9595950
 113.2350330 112.8176250  23.6866420 113.7864920 112.9271590  22.9119670
 113.7493840 113.1913850  24.4021650 123.0789020 123.3032470  25.7329690
 122.6019580 124.1104660  25.5402300 122.3950810 122.6510800  25.8855900
 121.1227060 116.3175410  14.6355650 121.5620340 115.4797840  14.4893470
 121.8355480 116.9504810  14.7219790 119.2322440 121.2571480  18.6036890
 119.6718350 121.9995810  18.1892280 119.1709330 121.4998050  19.5275850
 114.7073410 122.2817310  29.5056910 114.6788840 122.6860260  28.6385340
 114.5438380 121.3527670  29.3428510 124.7044200 107.5718220  12.9496690
 124.3916860 107.6645050  13.8495760 125.4656670 108.1499250  12.8994120
 111.2226340 114.9378020  17.4074030 111.1023940 115.6640110  16.7955300
 110.9127230 114.1680930  16.9301940 126.6588230 123.0644410  30.8021080
 127.1347950 123.5427300  31.4810160 127.2795390 122.9961900  30.0766580
 108.8611710 118.1093160  23.2142670 108.9392130 118.2441930  22.2698390
 109.4753390 117.4009050  23.4070790 110.1059340 119.8093350  19.6248850
 109.6987420 119.9507940  18.7702450 110.9972350 119.5253510  19.4220060
 126.0621480 120.2557260  27.9621090 126.1884540 120.0169140  27.0438270
 126.1042860 119.4241800  28.4343170 119.9238220 123.9585260  26.5315900
 120.4382890 123.8693270  27.3338330 119.0807300 124.3044960  26.8243810
 121.8992620 124.2440600  15.9599900 121.7393760 123.9543540  16.8581730
 121.7339330 123.4680730  15.4245130 114.3781000 124.0239130  17.7371520
 114.2023480 123.1074670  17.5239320 113.5236740 124.3826420  17.9769320
 121.6018750 121.7528160  14.5197900 120.9083910 121.7505450  13.8600180
 122.3441610 121.3287480  14.0892070 121.1668680 123.3790870  18.5946390
 121.6225630 122.5980250  18.9085010 121.5061200 124.0897690  19.1387570
 125.9145490 112.3089720  28.9270830 125.2989760 112.8169390  28.3986290
 125.5941910 111.4088050  28.8696770 113.6890000 108.2813090  20.7897700
 113.2458150 109.0622630  20.4582220 114.2474990 108.6042980  21.4968640
 117.9759810 111.1481610  26.3933020 117.5139180 111.3564630  27.2052960
 117.5737920 110.3340960  26.0903690 122.9764320 112.3690560  27.5229680
 122.1257910 112.0696310  27.8438750 122.8166110 112.6132570  26.6113500
 120.0714030 113.8692310  29.6228470 120.3967440 113.0356060  29.2830700
 120.8594360 114.3920830  29.7706800 116.8048820 107.9023790  15.6703530
 116.1803000 107.8983660  16.3956840 116.7178940 107.0354750  15.2739500
 115.7265900 108.8260420  22.6487300 116.0238230 109.7323250  22.5679320
 116.2751460 108.3379200  22.0346870 113.4804220 113.4046660  18.5178950
 113.2545140 113.1883830  19.4225570 112.6996750 113.8375120  18.1724920
 120.7101980 113.4110030  17.1169600 120.1110870 114.1345830  16.9333220
 121.2581590 113.3486810  16.3346050 115.9203430 114.3032240  29.1839220
 115.8247030 113.3626970  29.0339620 116.7635410 114.5247310  28.7887290
 119.3166850 112.0473570  19.1472880 119.7096420 112.3645770  18.3341570
 119.6783700 111.1685450  19.2617400 108.3531020 108.6374370  21.3703080
 108.0644070 109.2077230  22.0828060 109.0976780 108.1578820  21.7334310
 108.5401250 112.5794490  12.5805800 108.4575920 113.5225250  12.7220790
 108.1884310 112.4369400  11.7018150 119.9021990 114.6379320  23.2423660
 119.1703110 115.1466130  23.5913760 119.5046330 113.8209300  22.9412440
 116.3399380 111.3133520  21.6476150 116.3435440 110.8723470  20.7980690
 117.2350500 111.6350850  21.7547970 112.1901760 111.1960010  20.6070360
 111.8501810 111.6735240  21.3637410 111.4279080 110.7425130  20.2471460
 116.4019530 112.3145600  14.6382910 116.5232350 112.2732080  15.5868730
 116.0168040 113.1769750  14.4829640 120.3647900 110.0913000  22.6546600
 120.3820640 110.5421650  23.4988450 120.1163480 109.1918640  22.8680040
 115.4141030 114.6246740  14.0366210 114.8457930 114.1764990  13.4102120
 116.1230030 114.9839520  13.5031360 123.7918650 107.5045180  28.4932980
 124.1164420 106.7734840  29.0190960 123.8275160 107.1858820  27.5913970
 116.6407350 115.3735300  23.3941560 117.0077480 114.8993870  24.1402900
 116.4512410 116.2476870  23.7349900 109.5047840 110.1178990  19.5235030
 109.2194760 109.7534660  20.3613650 109.4426700 109.3859450  18.9098170
 114.4306720 114.4143940  25.7125770 114.1263790 115.2935920  25.9376130
 115.3853180 114.4743730  25.7483210 112.9588510 118.6204930  16.3092620
 112.1850770 118.0802550  16.1491340 113.6883140 118.1011540  15.9710380
 123.7176490 117.6170290  22.1019010 124.4375610 118.1125580  21.7115120
 123.5158310 116.9388180  21.4572880 119.1786430 109.0108250  16.2448400
 118.3651040 108.5121420  16.1693710 118.9848380 109.8506500  15.8284750
 119.0995290 117.6879350  27.9888010 119.0332600 116.7675020  27.7345600
 118.4700430 117.7854790  28.7032650 121.8934820 113.3827900  14.5410560
 122.7814440 113.6945130  14.3661900 121.8639910 112.5100150  14.1491140
 113.0025910 118.2885310  19.9471430 113.5204580 117.4853570  19.8928320
 112.5509930 118.2264450  20.7888260 117.8895410 119.5551590  15.2198730
 118.2311110 120.2993820  14.7242050 117.0608120 119.8682710  15.5823560
 110.4870450 115.2546680  26.8597130 110.1285390 115.9200530  27.4470470
 110.1925010 114.4230230  27.2309750 119.0312020 120.5099920  27.7391810
 119.0456560 119.5780880  27.5210720 118.3237120 120.5959680  28.3781580
 124.1649090 114.6939740  14.0090420 124.0812810 115.1253960  13.1586860
 124.8843280 115.1538090  14.4417240 125.2423230 117.1507260  27.0860390
 124.5171420 117.7436040  26.8889780 125.7698690 117.1430800  26.2873760
 125.1936340 121.5482000  16.7372550 124.5512500 120.8937620  17.0116270
 124.8067000 121.9537090  15.9613220 120.7722820 118.8767430  20.5844240
 121.1246640 118.2795560  19.9245610 119.8885150 118.5511660  20.7552490
 116.8586100 119.6365120  17.9914650 117.5457230 120.1834330  18.3722240
 116.0718520 120.1805850  18.0264260 108.9978500 115.2537940  13.4831730
 109.8673350 115.5362740  13.7667650 108.5068820 116.0673810  13.3680540
 116.1613310 116.6411150  17.6040010 116.6176090 117.4516400  17.8300200
 115.8101520 116.3234290  18.4358500 118.4645920 122.1517490  24.8332310
 119.1088140 122.3576870  25.5105730 118.8275360 121.3905890  24.3803160
 112.0625090 106.9848800  18.0762530 111.9339720 106.9766700  19.0247450
 111.2387110 107.3231890  17.7253540 119.7378000 120.1549840  23.5509760
 120.3800230 119.4543000  23.6641930 120.2627350 120.9348280  23.3706650
 123.5833720 120.4398460  13.2748900 123.3571300 119.7228900  13.8673540
 123.1929920 120.1910900  12.4370650 121.5115620 120.9544740  26.7545820
 121.8471860 121.5411430  27.4323740 120.5915960 120.8237450  26.9843610
 109.3649750 124.4665320  14.0493360 109.7247390 125.0654660  13.3950630
 109.2242090 125.0125210  14.8228390 123.1649970 118.3570400  14.9363060
 122.8771670 118.8183090  15.7240940 123.9602140 117.8968170  15.2047280
 117.3404200 121.0036070  29.9233880 117.0201070 120.2845310  30.4679570
 116.6662560 121.6791140  29.9969940 115.3818370 121.8496520  14.8667030
 115.3728470 122.5826210  14.2511540 114.4616730 121.6028100  14.9593990
 110.9825010 117.0711410  15.6113790 110.3752960 117.8110310  15.6209090
 111.4574360 117.1610770  14.7851990 120.5557800 111.2362230  25.2870680
 120.9238620 110.4157440  25.6150250 119.6956000 111.2964120  25.7026330
 123.9219830 110.1919170  16.0958240 123.2932990 110.2964840  15.3816470
 123.4271750 110.4115950  16.8852120 118.3677970 121.9124760  13.5292220
 118.4689950 121.7088750  12.5994200 117.4679710 121.6583040  13.7340000
 115.8903860 112.4705120  17.5116120 115.1820010 112.9391460  17.9529730
 116.1748340 111.8127130  18.1461310 117.5159790 113.8901820  25.5108650
 118.0145040 114.3647640  26.1760500 117.6582740 112.9665340  25.7178680
 119.9219290 109.1955780  18.9511910 119.7987070 109.2141910  18.0021420
 120.8703850 109.2434720  19.0710310 117.0096080 124.4311080  18.2239890
 117.2637580 124.3932470  17.3019260 116.0608560 124.3044410  18.2168140
 114.0938880 110.7790200  14.8866830 114.9429410 111.2160350  14.8207020
 113.7270150 111.0910460  15.7138890 124.7226650 110.1069780  26.3537040
 124.2200250 110.8475180  26.6930850 125.5383310 110.4953780  26.0373830
 123.0148660 115.3502960  19.7998400 122.0738800 115.3653190  19.9746090
 123.3292730 114.5638920  20.2458700 112.9930300 117.0322560  13.3602360
 113.7593570 116.9203920  13.9227790 113.0704990 116.3360530  12.7079130
 111.6877060 114.4647630  14.0435250 111.7680650 113.5175140  14.1552650
 112.5796810 114.7954510  14.1495910 125.0174240 122.5211810  21.4752660
 125.1421660 123.3442980  21.9476470 125.8839800 122.3102540  21.1276810
 112.4891770 124.6143020  21.1469790 113.2254250 124.0658480  21.4178360
 112.8732690 125.4799030  21.0075780 109.3737250 120.6816590  17.0211300
 108.4477030 120.9237730  17.0116710 109.8393680 121.5090850  16.8996050
 111.4950050 123.7989090  30.3355370 112.2962780 124.1201140  30.7490770
 110.9801870 123.4384670  31.0575280 115.5994080 123.7873330  12.9695360
 116.3922690 124.0762160  12.5177150 115.0798430 123.3565500  12.2907840
 120.3314680 119.9068960  30.2830780 119.7252840 119.9300560  29.5426530
 120.0268790 119.1752000  30.8198030 121.7615050 123.6349250  28.8940190
 122.7136800 123.5507270  28.8440430 121.6143270 124.2990960  29.5673980
 124.6524250 123.0143460  14.3932100 124.3665760 122.6008600  13.5786280
 124.4543800 123.9431170  14.2732620 116.1171480 119.0076740  12.8337710
 116.0122120 118.3929090  13.5599090 115.9495700 118.4842630  12.0500720
 116.2685800 117.6933540  28.8126940 115.5031470 118.2618540  28.7281610
 116.4501760 117.4009750  27.9195170 119.3574210 118.0696770  13.4379700
 118.8084310 118.5166070  14.0822440 119.9793470 117.5646020  13.9617370
 123.4109150 119.4238870  29.3701960 124.1518620 119.7614630  28.8669420
 122.6481830 119.5930930  28.8171730 115.0249330 117.0287690  15.3345000
 115.4465750 116.8627560  16.1776390 115.1500170 116.2187920  14.8400140
 117.5376970 116.0525300  12.5822100 118.0582630 115.3374320  12.2163250
 118.1845370 116.6911170  12.8822610 122.0854810 117.4753700  27.9057170
 122.4995830 117.6298780  28.7547590 121.1505810 117.6008920  28.0682950
 122.5576980 114.8149860  29.9096320 123.1397750 114.0602180  29.8216800
 122.7338750 115.3457300  29.1327800 116.4410490 108.5319850  25.2540660
 115.9927790 108.5544110  24.4086210 115.8075690 108.1338870  25.8510960
 116.8470040 117.4274180  25.8753100 117.2658150 118.2706910  25.7029340
 115.9278670 117.5646220  25.6459880 119.1833940 115.1590360  27.2590940
 119.3030150 114.5631500  27.9985780 120.0427940 115.1960050  26.8392240
 121.5221840 115.7127550  25.8353450 120.9957060 116.2370170  25.2318590
 121.8653180 116.3454940  26.4663180 113.9208230 113.1020920  12.2803160
 113.7197290 112.2388280  12.6416500 113.7500280 113.0154280  11.3424760
 114.6977460 123.7327190  26.9910830 114.1598550 124.4573250  26.6719530
 114.9511420 123.2557530  26.2008170 115.9502710 111.7011710  28.5166760
 116.5402400 111.3927560  29.2044580 115.1322950 111.2291460  28.6726660
 120.7696140 111.3177520  28.7499780 120.0811660 110.6559060  28.6849770
 121.4902160 110.8715790  29.1948240 121.3996540 107.9129150  14.8090040
 121.6798830 107.0697050  15.1649460 120.6262270 108.1452260  15.3228790
 112.7191030 110.2021540  12.2681040 113.0216930 110.2088970  11.3600190
 113.4585620 109.8519400  12.7648700 117.5539670 124.9678400  27.2497480
 117.4798370 125.8713540  27.5569850 116.6518510 124.6490300  27.2219550
 115.9375960 109.1456160  13.2537240 115.5897960 108.4680150  12.6739690
 116.1388730 108.6845670  14.0680630 118.1025000 124.1336910  14.8723840
 118.9975790 124.4721880  14.8942600 118.1342630 123.4116320  14.2448120
 111.7421160 119.5063960  13.1010840 112.1796030 120.0493630  13.7568420
 112.2268890 118.6810910  13.1107180 108.9566960 122.2952990  20.5531100
 109.2869970 121.4274050  20.3209740 109.3857960 122.5011510  21.3836060
 113.5528880 120.6262000  18.2133070 113.2524420 120.5026970  19.1136980
 113.4466370 119.7670590  17.8048800 109.4457170 123.1623580  23.2912730
 109.0088160 123.3424380  24.1236880 110.0134850 123.9198200  23.1494450
 125.0819350 122.6640580  27.5790040 124.4821340 122.7233140  26.8353960
 125.2113250 121.7245560  27.7086890 126.3220800 120.4058400  12.9159750
 125.4913760 120.4735050  13.3866980 126.4992630 121.2962520  12.6126610
 125.7777260 117.1505880  15.4193950 126.5396170 117.7202530  15.5253640
 125.7931630 116.5833080  16.1902260 109.2781600 115.6743810  19.6501610
 108.6230440 115.4055450  19.0061310 110.1159550 115.5648290  19.2003590
 126.7837230 118.0055980  20.2635880 127.1546060 117.2223300  19.8571850
 127.4239160 118.6945080  20.0853180 123.7670990 119.3892560  25.6766200
 122.9530830 119.8189720  25.9391990 124.1745190 120.0010970  25.0635250
 125.8296430 117.4440250  12.5766470 126.1045270 118.3519130  12.4485690
 125.6407170 117.3802780  13.5128460 122.2272040 110.4685100  13.8720100
 122.6456920 110.2816080  13.0316760 121.9208100 109.6164150  14.1823030
 125.7261770 115.3809240  17.5695900 125.3505370 114.6137170  17.1377190
 124.9964890 115.7631940  18.0570830 110.3157530 116.0596380  24.1904950
 110.6830570 115.9723780  25.0700970 109.7468350 115.2962930  24.0911810
 125.1161390 114.5280760  27.2035420 124.8847480 114.2993510  26.3033370
 125.3765940 115.4480310  27.1580310 109.8673530 112.9705470  28.0963370
 108.9729580 112.9372230  28.4357080 110.4071080 113.1692260  28.8614620
 123.5549460 109.7537190  29.9815120 124.4319640 109.7620590  30.3649120
 123.5670300 109.0168030  29.3707470 108.4919680 112.8842740  15.5926940
 107.5883760 113.1472940  15.4178600 108.9760300 113.1553910  14.8126900
 125.0012730 113.6066730  20.8703140 125.5250210 113.1129380  20.2393310
 125.5872150 113.7417090  21.6150710 125.1802450 113.6906600  24.3922690
 124.2305160 113.6570140  24.5067680 125.3615460 114.6006710  24.1572460
 111.0346890 111.9408280  13.5021320 111.7438590 111.5191500  13.0168600
 110.3186830 112.0083510  12.8704670 110.6821050 107.9947610  12.5423970
 111.4049180 108.5356550  12.8605190 110.9545570 107.7211030  11.6665510
 124.4912700 112.8640080  16.8095550 124.9871820 112.6310950  17.5944430
 124.2928770 112.0251920  16.3933190 125.9199860 111.5001030  19.3433230
 125.8099140 111.3457070  20.2815500 126.6807450 110.9721970  19.1008640
 124.2665580 107.4395160  25.8016230 124.9037800 108.0529300  26.1675420
 124.4140470 107.4755820  24.8565460 126.8090130 109.3308950  12.5839370
 127.7339440 109.1990130  12.3757660 126.7865920 109.4101770  13.5375820
 126.8828620 110.1019610  15.2096080 126.0880120 110.0364730  15.7388990
 127.0871900 111.0370250  15.1981430 123.8247040 124.1411160  19.2034470
 124.4206110 123.8195730  18.5268890 124.0825190 123.6682980  19.9947740
 115.4315640 122.1288660  24.9534820 115.1907000 122.3963220  24.0665340
 116.3718280 122.2994390  25.0085680 120.2744620 108.2491410  28.3483620
 120.8885030 108.5670700  27.6864700 120.8194180 107.7640000  28.9679480
 126.6919800 124.1483040  25.7545460 126.1978080 124.5451910  25.0372590
 126.0833090 123.5232250  26.1482740 111.5697640 123.5191320  26.4722880
 110.9757960 123.3876020  27.2112920 111.5621480 122.6829460  26.0064980
 121.0152660 106.8123550  24.6752910 120.1412500 107.1458660  24.4725840
 120.9063410 106.3396730  25.5004780 121.9224640 109.0194420  26.0594630
 121.5938000 108.2046180  25.6796360 122.8706940 108.9764230  25.9360320
 124.3759250 124.7906460  23.0332200 123.9162220 125.5422270  22.6590220
 123.7471710 124.0712930  22.9747000 111.2009870 120.8849700  25.4230920
 110.4743930 120.2654990  25.3556870 111.2619020 121.2790310  24.5529000
 114.8054970 123.0994700  22.2080330 115.3219990 122.4882060  21.6828590
 115.4552350 123.6023480  22.6991340 117.5450470 123.9903190  23.0349310
 117.8328280 123.7357490  22.1582320 118.0573690 123.4380550  23.6254880
 118.7627480 107.7293390  23.6145820 117.9799270 108.2038890  23.8942580
 118.4690410 106.8248220  23.5059000 123.3148550 108.4316490  21.6594910
 123.7556640 108.3761590  20.8116510 123.0456140 109.3474500  21.7305090
 125.1787120 108.0631730  19.6703730 125.1175520 107.1192950  19.5234750
 125.9579150 108.1711820  20.2157190 109.4839870 124.2024090  18.6327680
 109.3161910 123.5694770  19.3309570 108.6174380 124.4083490  18.2821870
 110.1067890 108.0340870  16.1359540 110.8647250 108.1469750  15.5623570
 109.6445060 108.8710070  16.0902970 116.6481700 110.1480140  19.1261850
 115.8356210 109.7737030  18.7857730 117.1523340 109.3925220  19.4283040
 121.1506680 106.8122590  20.3644920 121.7536050 107.3842800  20.8393440
 120.4099670 107.3762030  20.1418820 124.2941280 107.2144150  15.6385200
 124.4891910 108.1127600  15.9052630 123.5071150 106.9831230  16.1318150
 111.0902570 122.8957320  16.0777820 110.5650190 123.2765350  15.3739780
 111.0147150 123.5208090  16.7987530 112.4793040 108.5604920  14.6761510
 113.0085800 107.7734720  14.5469460 113.1121360 109.2396110  14.9097040
 114.6730880 108.2980060  17.7306900 114.0433620 107.5967370  17.8977030
 114.1336020 109.0584190  17.5140060 117.6122830 124.9119290  30.4017510
 118.5390140 124.6763560  30.4453470 117.5973260 125.7391290  29.9203540
 125.8467890 124.4544860  17.3991760 126.0220080 123.7682600  16.7552680
 125.1489460 124.9791910  17.0068430 113.6895540 124.8439700  14.9527070
 114.4214360 124.5598980  14.4050960 113.9489210 124.6052980  15.8426450
 112.8510330 120.9604430  14.9573400 112.2219210 121.4289530  15.5059230
 112.9658160 120.1153650  15.3919590 124.1800390 124.1389150  30.2258550
 124.9725710 123.6438380  30.0184510 124.4733540 124.8179290  30.8334160
 118.4378090 116.7889110   2.9883870 117.6620190 116.3089550   3.2782440
 119.0891020 116.1094760   2.8140030 112.4543920 117.1008920   3.8659630
 111.6228800 116.8457630   4.2656140 113.0624900 117.1719690   4.6017550
 122.4585520 121.1949300   1.7683000 121.9967050 120.4236540   2.0970170
 123.2711070 121.2215370   2.2735450 112.4345180 121.1349010   4.0617650
 112.7373220 120.2446750   3.8827870 113.1788770 121.6919230   3.8339900
 108.8268880 114.6616460   3.5341720 109.3984990 113.8938660   3.5345360
 108.8270420 114.9605220   2.6248330 117.8787080 119.4646300   2.9954030
 117.8095360 118.5236240   2.8343160 118.6406940 119.5547710   3.5676600
 110.0693750 110.0700820   5.3210650 109.8896590 109.1726570   5.6013410
 109.6673830 110.6172690   5.9957600 118.9092250 112.2716680   3.2222960
 119.2857070 111.3988560   3.1096630 118.8111760 112.6075380   2.3313400
 110.6880420 112.5661320   3.9292990 111.3690530 112.8299690   4.5480390
 110.3728470 111.7262190   4.2631000 114.8804990 113.6128680   3.0165580
 115.3883210 114.1109650   3.6570600 115.4118230 112.8363880   2.8404940
 126.9815920 111.7833870   6.7194930 126.2768090 112.1715580   6.2010040
 127.2473840 112.4784160   7.3215860 113.1641090 108.2527240   7.2829000
 113.1659530 108.7699630   6.4774900 112.3345400 107.7757420   7.2598930
 114.4143940 117.8922420   5.4602500 114.0813320 118.5191340   6.1023570
 114.5910620 118.4184300   4.6804170 122.9277850 111.7067500   2.9278840
 122.2233420 111.9952390   3.5081950 123.2890010 112.5167610   2.5678400
 112.8456420 109.9637200   5.2899450 113.1873230 110.8079250   4.9953320
 111.9072230 110.1120940   5.4064790 113.6263040 119.8603220   7.2751680
 114.2437040 120.5354300   6.9936130 112.7656160 120.2691200   7.1839180
 124.5440630 121.3242630   5.1906320 123.8604150 121.9941740   5.1822990
 125.0834920 121.5223280   4.4251180 125.9964770 111.1522290   3.3188050
 125.0489680 111.1861270   3.4503480 126.3214760 111.9661240   3.7037410
 122.0799370 123.1686760   3.9051500 122.0926530 122.7649050   3.0373760
 121.5274590 123.9434050   3.8012930 121.4784810 118.0716600   5.2334110
 121.8953600 117.8576710   4.3987570 122.2024630 118.3289390   5.8042730
 125.4246910 116.4703820   5.3250350 124.5965540 116.5396910   4.8500480
 126.0197390 117.0558130   4.8566180 122.3888920 113.2573140   6.2705220
 121.9760100 114.0826850   6.5245210 121.6564870 112.6718180   6.0781580
 114.9903410 119.7300600   3.2963100 114.6931700 119.1246070   2.6170880
 115.9403230 119.7677910   3.1852460 113.2350330 112.8176250   4.9122930
 113.7864920 112.9271590   4.1376180 113.7493840 113.1913850   5.6278160
 123.0789020 123.3032470   6.9586200 122.6019580 124.1104660   6.7658810
 122.3950810 122.6510800   7.1112410 114.0821840 119.4682290   9.9470900
 113.1850370 119.6922260  10.1944300 114.1074710 119.5917230   8.9982300
 112.9093060 116.3395610   8.5228270 112.7700830 117.2118410   8.8915670
 112.0274420 115.9968420   8.3776210 114.7073410 122.2817310  10.7313420
 114.6788840 122.6860260   9.8641850 114.5438380 121.3527670  10.5685020
 126.6588230 123.0644410  12.0277590 127.1347950 123.5427300  12.7066670
 127.2795390 122.9961900  11.3023090 108.8611710 118.1093160   4.4399180
 108.9392130 118.2441930   3.4954900 109.4753390 117.4009050   4.6327300
 126.0621480 120.2557260   9.1877600 126.1884540 120.0169140   8.2694780
 126.1042860 119.4241800   9.6599680 119.9238220 123.9585260   7.7572410
 120.4382890 123.8693270   8.5594840 119.0807300 124.3044960   8.0500320
 125.9145490 112.3089720  10.1527340 125.2989760 112.8169390   9.6242800
 125.5941910 111.4088050  10.0953280 108.9171230 119.1507330   6.9793640
 109.0802270 118.6812690   6.1613010 109.3823680 118.6430890   7.6442480
 113.6890000 108.2813090   2.0154210 113.2458150 109.0622630   1.6838730
 114.2474990 108.6042980   2.7225150 117.9759810 111.1481610   7.6189530
 117.5139180 111.3564630   8.4309470 117.5737920 110.3340960   7.3160200
 122.9764320 112.3690560   8.7486190 122.1257910 112.0696310   9.0695260
 122.8166110 112.6132570   7.8370010 120.0714030 113.8692310  10.8484980
 120.3967440 113.0356060  10.5087210 120.8594360 114.3920830  10.9963310
 115.7265900 108.8260420   3.8743810 116.0238230 109.7323250   3.7935830
 116.2751460 108.3379200   3.2603380 115.9203430 114.3032240  10.4095730
 115.8247030 113.3626970  10.2596130 116.7635410 114.5247310  10.0143800
 111.0513970 110.7145910   8.5629510 110.6577360 111.5621120   8.7702290
 110.3632370 110.0772280   8.7538150 117.6259020 110.7980880  11.6326250
 116.9357340 110.6053080  12.2672340 118.3691320 111.0815520  12.1650550
 108.3531020 108.6374370   2.5959590 108.0644070 109.2077230   3.3084570
 109.0976780 108.1578820   2.9590820 119.9021990 114.6379320   4.4680170
 119.1703110 115.1466130   4.8170270 119.5046330 113.8209300   4.1668950
 116.3399380 111.3133520   2.8732660 116.3435440 110.8723470   2.0237200
 117.2350500 111.6350850   2.9804480 112.1901760 111.1960010   1.8326870
 111.8501810 111.6735240   2.5893920 111.4279080 110.7425130   1.4727970
 120.3647900 110.0913000   3.8803110 120.3820640 110.5421650   4.7244960
 120.1163480 109.1918640   4.0936550 123.7918650 107.5045180   9.7189490
 124.1164420 106.7734840  10.2447470 123.8275160 107.1858820   8.8170480
 110.4910210 118.5258760   9.1389450 110.1065000 117.8852430   9.7372410
 110.8022400 119.2294880   9.7084180 116.6407350 115.3735300   4.6198070
 117.0077480 114.8993870   5.3659410 116.4512410 116.2476870   4.9606410
 114.4306720 114.4143940   6.9382280 114.1263790 115.2935920   7.1632640
 115.3853180 114.4743730   6.9739720 123.7176490 117.6170290   3.3275520
 124.4375610 118.1125580   2.9371630 123.5158310 116.9388180   2.6829390
 119.0995290 117.6879350   9.2144520 119.0332600 116.7675020   8.9602110
 118.4700430 117.7854790   9.9289160 110.4870450 115.2546680   8.0853640
 110.1285390 115.9200530   8.6726980 110.1925010 114.4230230   8.4566260
 113.6883570 115.7130920  10.9693190 113.3883710 115.8588100  10.0721010
 114.4594810 115.1536210  10.8766580 119.0312020 120.5099920   8.9648320
 119.0456560 119.5780880   8.7467230 118.3237120 120.5959680   9.6038090
 125.2423230 117.1507260   8.3116900 124.5171420 117.7436040   8.1146290
 125.7698690 117.1430800   7.5130270 118.4645920 122.1517490   6.0588820
 119.1088140 122.3576870   6.7362240 118.8275360 121.3905890   5.6059670
 119.7378000 120.1549840   4.7766270 120.3800230 119.4543000   4.8898440
 120.2627350 120.9348280   4.5963160 121.5115620 120.9544740   7.9802330
 121.8471860 121.5411430   8.6580250 120.5915960 120.8237450   8.2100120
 109.0619020 108.7439920   8.7625740 108.3477540 108.9436840   9.3678350
 109.4814060 107.9679490   9.1340540 109.3491610 122.7320180   9.7492270
 109.4582730 121.7914920   9.6087660 108.6972170 122.9974930   9.1006000
 117.3404200 121.0036070  11.1490390 117.0201070 120.2845310  11.6936080
 116.6662560 121.6791140  11.2226450 120.5557800 111.2362230   6.5127190
 120.9238620 110.4157440   6.8406760 119.6956000 111.2964120   6.9282840
 117.5159790 113.8901820   6.7365160 118.0145040 114.3647640   7.4017010
 117.6582740 112.9665340   6.9435190 124.7226650 110.1069780   7.5793550
 124.2200250 110.8475180   7.9187360 125.5383310 110.4953780   7.2630340
 125.0174240 122.5211810   2.7009170 125.1421660 123.3442980   3.1732980
 125.8839800 122.3102540   2.3533320 112.4891770 124.6143020   2.3726300
 113.2254250 124.0658480   2.6434870 112.8732690 125.4799030   2.2332290
 111.4950050 123.7989090  11.5611880 112.2962780 124.1201140  11.9747280
 110.9801870 123.4384670  12.2831790 120.3314680 119.9068960  11.5087290
 119.7252840 119.9300560  10.7683040 120.0268790 119.1752000  12.0454540
 121.7615050 123.6349250  10.1196700 122.7136800 123.5507270  10.0696940
 121.6143270 124.2990960  10.7930490 109.2147860 116.2862550  10.5047930
 109.7186880 115.7069830  11.0764160 108.4755280 116.5702780  11.0424300
 116.2685800 117.6933540  10.0383450 115.5031470 118.2618540   9.9538120
 116.4501760 117.4009750   9.1451680 123.4109150 119.4238870  10.5958470
 124.1518620 119.7614630  10.0925930 122.6481830 119.5930930  10.0428240
 111.2470940 114.4292140  11.3998000 111.2876280 114.1306010  12.3083230
 112.1016440 114.8299750  11.2405520 113.1876750 113.0084240   9.3672490
 112.6573210 112.5175190   8.7395830 113.8564820 113.4368440   8.8330420
 122.0854810 117.4753700   9.1313680 122.4995830 117.6298780   9.9804100
 121.1505810 117.6008920   9.2939460 122.5576980 114.8149860  11.1352830
 123.1397750 114.0602180  11.0473310 122.7338750 115.3457300  10.3584310
 113.6749050 109.9746610   9.4469780 113.5805920 109.3567360   8.7220650
 113.0946440 110.7012900   9.2199690 116.4410490 108.5319850   6.4797170
 115.9927790 108.5544110   5.6342720 115.8075690 108.1338870   7.0767470
 116.8470040 117.4274180   7.1009610 117.2658150 118.2706910   6.9285850
 115.9278670 117.5646220   6.8716390 119.1833940 115.1590360   8.4847450
 119.3030150 114.5631500   9.2242290 120.0427940 115.1960050   8.0648750
 121.5221840 115.7127550   7.0609960 120.9957060 116.2370170   6.4575100
 121.8653180 116.3454940   7.6919690 114.6977460 123.7327190   8.2167340
 114.1598550 124.4573250   7.8976040 114.9511420 123.2557530   7.4264680
 115.9502710 111.7011710   9.7423270 116.5402400 111.3927560  10.4301090
 115.1322950 111.2291460   9.8983170 120.7696140 111.3177520   9.9756290
 120.0811660 110.6559060   9.9106280 121.4902160 110.8715790  10.4204750
 117.5539670 124.9678400   8.4753990 117.4798370 125.8713540   8.7826360
 116.6518510 124.6490300   8.4476060 108.9566960 122.2952990   1.7787610
 109.2869970 121.4274050   1.5466250 109.3857960 122.5011510   2.6092570
 109.4457170 123.1623580   4.5169240 109.0088160 123.3424380   5.3493390
 110.0134850 123.9198200   4.3750960 125.0819350 122.6640580   8.8046550
 124.4821340 122.7233140   8.0610470 125.2113250 121.7245560   8.9343400
 123.7670990 119.3892560   6.9022710 122.9530830 119.8189720   7.1648500
 124.1745190 120.0010970   6.2891760 110.3157530 116.0596380   5.4161460
 110.6830570 115.9723780   6.2957480 109.7468350 115.2962930   5.3168320
 125.1161390 114.5280760   8.4291930 124.8847480 114.2993510   7.5289880
 125.3765940 115.4480310   8.3836820 109.8673530 112.9705470   9.3219880
 108.9729580 112.9372230   9.6613590 110.4071080 113.1692260  10.0871130
 123.5549460 109.7537190  11.2071630 124.4319640 109.7620590  11.5905630
 123.5670300 109.0168030  10.5963980 125.0012730 113.6066730   2.0959650
 125.5250210 113.1129380   1.4649820 125.5872150 113.7417090   2.8407220
 125.1802450 113.6906600   5.6179200 124.2305160 113.6570140   5.7324190
 125.3615460 114.6006710   5.3828970 110.3713240 107.2453800   3.6703100
 111.0189430 106.6951180   3.2298260 110.7915080 107.4996950   4.4918910
 124.2665580 107.4395160   7.0272740 124.9037800 108.0529300   7.3931930
 124.4140470 107.4755820   6.0821970 110.1245240 107.4009470   6.4128420
 109.7760060 107.8573290   7.1786600 109.7932940 106.5066600   6.4950850
 111.7309610 120.5729070  10.5781610 111.6879240 120.2021980  11.4596070
 111.8620620 121.5106640  10.7183430 115.4315640 122.1288660   6.1791330
 115.1907000 122.3963220   5.2921850 116.3718280 122.2994390   6.2342190
 117.6370060 108.5921350   9.9347840 117.5758950 109.1843180  10.6843250
 118.5770440 108.4847310   9.7898100 120.2744620 108.2491410   9.5740130
 120.8885030 108.5670700   8.9121210 120.8194180 107.7640000  10.1935990
 126.6919800 124.1483040   6.9801970 126.1978080 124.5451910   6.2629100
 126.0833090 123.5232250   7.3739250 110.7965880 106.9285670   9.6879190
 111.3448870 106.7473720   8.9245300 110.8621190 106.1379780  10.2235500
 111.5697640 123.5191320   7.6979390 110.9757960 123.3876020   8.4369430
 111.5621480 122.6829460   7.2321490 121.0152660 106.8123550   5.9009420
 120.1412500 107.1458660   5.6982350 120.9063410 106.3396730   6.7261290
 121.9224640 109.0194420   7.2851140 121.5938000 108.2046180   6.9052870
 122.8706940 108.9764230   7.1616830 124.3759250 124.7906460   4.2588710
 123.9162220 125.5422270   3.8846730 123.7471710 124.0712930   4.2003510
 111.2009870 120.8849700   6.6487430 110.4743930 120.2654990   6.5813380
 111.2619020 121.2790310   5.7785510 114.8054970 123.0994700   3.4336840
 115.3219990 122.4882060   2.9085100 115.4552350 123.6023480   3.9247850
 117.5450470 123.9903190   4.2605820 117.8328280 123.7357490   3.3838830
 118.0573690 123.4380550   4.8511390 118.7627480 107.7293390   4.8402330
 117.9799270 108.2038890   5.1199090 118.4690410 106.8248220   4.7315510
 123.3148550 108.4316490   2.8851420 123.7556640 108.3761590   2.0373020
 123.0456140 109.3474500   2.9561600 117.6122830 124.9119290  11.6274020
 118.5390140 124.6763560  11.6709980 117.5973260 125.7391290  11.1460050
 114.7986440 107.5764040  11.3915900 114.5170710 108.0797640  10.6276720
 115.1806140 106.7785790  11.0258030 121.4001900 106.9917620  11.9696370
 121.2867350 107.3112230  12.8647890 122.2171640 107.3930130  11.6733650
 124.1800390 124.1389150  11.4515060 124.9725710 123.6438380  11.2441020
 124.4733540 124.8179290  12.0590670 120.3060050  96.2366600 282.7226950
 120.2254100  95.3221210 282.4518660 119.8924470  96.7333670 282.0166660
 118.4378090  98.0145620 284.6036220 117.6620190  97.5346060 284.8934790
 119.0891020  97.3351270 284.4292380 122.4585520 102.4205810 283.3835350
 121.9967050 101.6493050 283.7122520 123.2711070 102.4471880 283.8887800
 110.8635870  93.2867320 279.2654370 109.9752570  93.6283290 279.1634250
 111.1477060  93.0867640 278.3735200 108.8268880  95.8872970 285.1494070
 109.3984990  95.1195170 285.1497710 108.8270420  96.1861730 284.2400680
 118.6848830 104.7063820 283.0039340 118.0660270 105.1621320 282.4333780
 119.5400610 104.8615280 282.6029040 117.8787080 100.6902810 284.6106380
 117.8095360  99.7492750 284.4495510 118.6406940 100.7804220 285.1828950
 118.9092250  93.4973190 284.8375310 119.2857070  92.6245070 284.7248980
 118.8111760  93.8331890 283.9465750 113.0397260  91.8698820 280.2992750
 113.1464010  92.7702550 280.6061510 112.1289620  91.8216790 280.0087400
 122.6916370  90.9923630 281.7703650 123.5125990  90.5020200 281.8129130
 122.7250450  91.5821290 282.5235490 114.8804990  94.8385190 284.6317930
 115.3883210  95.3366160 285.2722950 115.4118230  94.0620390 284.4557290
 119.5512180  99.5903060 280.3971250 118.9329450 100.0552510 279.8333970
 120.0635430 100.2830540 280.8140760 122.9277850  92.9324010 284.5431190
 122.2233420  93.2208900 285.1234300 123.2890010  93.7424120 284.1830750
 108.9195380 100.2759590 277.7710880 108.5423360 100.7646690 277.0395780
 109.1768450 100.9484870 278.4017410 125.9964770  92.3778800 284.9340400
 125.0489680  92.4117780 285.0655830 126.3214760  93.1917750 285.3189760
 116.5284310  88.6775980 283.2296390 116.8359290  88.1222870 282.5131890
 115.5985010  88.8120440 283.0469380 122.0799370 104.3943270 285.5203850
 122.0926530 103.9905560 284.6526110 121.5274590 105.1690560 285.4165280
 123.3744790 101.1159490 280.6094020 123.2641120 100.1733820 280.7343440
 123.3713040 101.4775130 281.4956780 118.9165070  96.7424810 279.9656510
 117.9894350  96.6762190 280.1944980 119.0689890  97.6804940 279.8511750
 118.9034150  93.0141810 276.9623670 117.9637820  93.1755770 277.0476130
 119.2217410  93.7327490 276.4159660 122.9462360  98.3045110 280.4691760
 122.3274780  97.9664660 279.8218060 122.9286810  97.6604870 281.1770950
 114.5221710  97.2689550 282.7476240 114.1178710  96.5566800 282.2522140
 114.6084830  96.9242790 283.6364280 114.9903410 100.9557110 284.9115450
 114.6931700 100.3502580 284.2323230 115.9403230 100.9934420 284.8004810
 121.1227060  97.5431920 277.4764510 121.5620340  96.7054350 277.3302330
 121.8355480  98.1761320 277.5628650 119.2322440 102.4827990 281.4445750
 119.6718350 103.2252320 281.0301140 119.1709330 102.7254560 282.3684710
 124.7044200  88.7974730 275.7905550 124.3916860  88.8901560 276.6904620
 125.4656670  89.3755760 275.7402980 111.2226340  96.1634530 280.2482890
 111.1023940  96.8896620 279.6364160 110.9127230  95.3937440 279.7710800
 110.1059340 101.0349860 282.4657710 109.6987420 101.1764450 281.6111310
 110.9972350 100.7510020 282.2628920 121.8992620 105.4697110 278.8008760
 121.7393760 105.1800050 279.6990590 121.7339330 104.6937240 278.2653990
 114.3781000 105.2495640 280.5780380 114.2023480 104.3331180 280.3648180
 113.5236740 105.6082930 280.8178180 121.6018750 102.9784670 277.3606760
 120.9083910 102.9761960 276.7009040 122.3441610 102.5543990 276.9300930
 121.1668680 104.6047380 281.4355250 121.6225630 103.8236760 281.7493870
 121.5061200 105.3154200 281.9796430 113.6890000  89.5069600 283.6306560
 113.2458150  90.2879140 283.2991080 114.2474990  89.8299490 284.3377500
 116.8048820  89.1280300 278.5112390 116.1803000  89.1240170 279.2365700
 116.7178940  88.2611260 278.1148360 115.7265900  90.0516930 285.4896160
 116.0238230  90.9579760 285.4088180 116.2751460  89.5635710 284.8755730
 113.4804220  94.6303170 281.3587810 113.2545140  94.4140340 282.2634430
 112.6996750  95.0631630 281.0133780 120.7101980  94.6366540 279.9578460
 120.1110870  95.3602340 279.7742080 121.2581590  94.5743320 279.1754910
 119.3166850  93.2730080 281.9881740 119.7096420  93.5902280 281.1750430
 119.6783700  92.3941960 282.1026260 108.3531020  89.8630880 284.2111940
 108.0644070  90.4333740 284.9236920 109.0976780  89.3835330 284.5743170
 108.5401250  93.8051000 275.4214660 108.4575920  94.7481760 275.5629650
 108.1884310  93.6625910 274.5427010 116.3399380  92.5390030 284.4885010
 116.3435440  92.0979980 283.6389550 117.2350500  92.8607360 284.5956830
 112.1901760  92.4216520 283.4479220 111.8501810  92.8991750 284.2046270
 111.4279080  91.9681640 283.0880320 116.4019530  93.5402110 277.4791770
 116.5232350  93.4988590 278.4277590 116.0168040  94.4026260 277.3238500
 115.4141030  95.8503250 276.8775070 114.8457930  95.4021500 276.2510980
 116.1230030  96.2096030 276.3440220 109.5047840  91.3435500 282.3643890
 109.2194760  90.9791170 283.2022510 109.4426700  90.6115960 281.7507030
 112.9588510  99.8461440 279.1501480 112.1850770  99.3059060 278.9900200
 113.6883140  99.3268050 278.8119240 123.7176490  98.8426800 284.9427870
 124.4375610  99.3382090 284.5523980 123.5158310  98.1644690 284.2981740
 119.1786430  90.2364760 279.0857260 118.3651040  89.7377930 279.0102570
 118.9848380  91.0763010 278.6693610 121.8934820  94.6084410 277.3819420
 122.7814440  94.9201640 277.2070760 121.8639910  93.7356660 276.9900000
 113.0025910  99.5141820 282.7880290 113.5204580  98.7110080 282.7337180
 112.5509930  99.4520960 283.6297120 117.8895410 100.7808100 278.0607590
 118.2311110 101.5250330 277.5650910 117.0608120 101.0939220 278.4232420
 124.1649090  95.9196250 276.8499280 124.0812810  96.3510470 275.9995720
 124.8843280  96.3794600 277.2826100 125.1936340 102.7738510 279.5781410
 124.5512500 102.1194130 279.8525130 124.8067000 103.1793600 278.8022080
 120.7722820 100.1023940 283.4253100 121.1246640  99.5052070 282.7654470
 119.8885150  99.7768170 283.5961350 116.8586100 100.8621630 280.8323510
 117.5457230 101.4090840 281.2131100 116.0718520 101.4062360 280.8673120
 108.9978500  96.4794450 276.3240590 109.8673350  96.7619250 276.6076510
 108.5068820  97.2930320 276.2089400 116.1613310  97.8667660 280.4448870
 116.6176090  98.6772910 280.6709060 115.8101520  97.5490800 281.2767360
 112.0625090  88.2105310 280.9171390 111.9339720  88.2023210 281.8656310
 111.2387110  88.5488400 280.5662400 123.5833720 101.6654970 276.1157760
 123.3571300 100.9485410 276.7082400 123.1929920 101.4167410 275.2779510
 109.3649750 105.6921830 276.8902220 109.7247390 106.2911170 276.2359490
 109.2242090 106.2381720 277.6637250 123.1649970  99.5826910 277.7771920
 122.8771670 100.0439600 278.5649800 123.9602140  99.1224680 278.0456140
 115.3818370 103.0753030 277.7075890 115.3728470 103.8082720 277.0920400
 114.4616730 102.8284610 277.8002850 110.9825010  98.2967920 278.4522650
 110.3752960  99.0366820 278.4617950 111.4574360  98.3867280 277.6260850
 123.9219830  91.4175680 278.9367100 123.2932990  91.5221350 278.2225330
 123.4271750  91.6372460 279.7260980 118.3677970 103.1381270 276.3701080
 118.4689950 102.9345260 275.4403060 117.4679710 102.8839550 276.5748860
 115.8903860  93.6961630 280.3524980 115.1820010  94.1647970 280.7938590
 116.1748340  93.0383640 280.9870170 119.9219290  90.4212290 281.7920770
 119.7987070  90.4398420 280.8430280 120.8703850  90.4691230 281.9119170
 117.0096080 105.6567590 281.0648750 117.2637580 105.6188980 280.1428120
 116.0608560 105.5300920 281.0577000 114.0938880  92.0046710 277.7275690
 114.9429410  92.4416860 277.6615880 113.7270150  92.3166970 278.5547750
 123.0148660  96.5759470 282.6407260 122.0738800  96.5909700 282.8154950
 123.3292730  95.7895430 283.0867560 112.9930300  98.2579070 276.2011220
 113.7593570  98.1460430 276.7636650 113.0704990  97.5617040 275.5487990
 111.6877060  95.6904140 276.8844110 111.7680650  94.7431650 276.9961510
 112.5796810  96.0211020 276.9904770 125.0174240 103.7468320 284.3161520
 125.1421660 104.5699490 284.7885330 125.8839800 103.5359050 283.9685670
 112.4891770 105.8399530 283.9878650 113.2254250 105.2914990 284.2587220
 112.8732690 106.7055540 283.8484640 109.3737250 101.9073100 279.8620160
 108.4477030 102.1494240 279.8525570 109.8393680 102.7347360 279.7404910
 115.5994080 105.0129840 275.8104220 116.3922690 105.3018670 275.3586010
 115.0798430 104.5822010 275.1316700 124.6524250 104.2399970 277.2340960
 124.3665760 103.8265110 276.4195140 124.4543800 105.1687680 277.1141480
 116.1171480 100.2333250 275.6746570 116.0122120  99.6185600 276.4007950
 115.9495700  99.7099140 274.8909580 119.3574210  99.2953280 276.2788560
 118.8084310  99.7422580 276.9231300 119.9793470  98.7902530 276.8026230
 115.0249330  98.2544200 278.1753860 115.4465750  98.0884070 279.0185250
 115.1500170  97.4444430 277.6809000 117.5376970  97.2781810 275.4230960
 118.0582630  96.5630830 275.0572110 118.1845370  97.9167680 275.7231470
 113.9208230  94.3277430 275.1212020 113.7197290  93.4644790 275.4825360
 113.7500280  94.2410790 274.1833620 121.3996540  89.1385660 277.6498900
 121.6798830  88.2953560 278.0058320 120.6262270  89.3708770 278.1637650
 112.7191030  91.4278050 275.1089900 113.0216930  91.4345480 274.2009050
 113.4585620  91.0775910 275.6057560 115.9375960  90.3712670 276.0946100
 115.5897960  89.6936660 275.5148550 116.1388730  89.9102180 276.9089490
 118.1025000 105.3593420 277.7132700 118.9975790 105.6978390 277.7351460
 118.1342630 104.6372830 277.0856980 111.7421160 100.7320470 275.9419700
 112.1796030 101.2750140 276.5977280 112.2268890  99.9067420 275.9516040
 108.9566960 103.5209500 283.3939960 109.2869970 102.6530560 283.1618600
 109.3857960 103.7268020 284.2244920 113.5528880 101.8518510 281.0541930
 113.2524420 101.7283480 281.9545840 113.4466370 100.9927100 280.6457660
 126.3220800 101.6314910 275.7568610 125.4913760 101.6991560 276.2275840
 126.4992630 102.5219030 275.4535470 125.7777260  98.3762390 278.2602810
 126.5396170  98.9459040 278.3662500 125.7931630  97.8089590 279.0311120
 109.2781600  96.9000320 282.4910470 108.6230440  96.6311960 281.8470170
 110.1159550  96.7904800 282.0412450 126.7837230  99.2312490 283.1044740
 127.1546060  98.4479810 282.6980710 127.4239160  99.9201590 282.9262040
 125.8296430  98.6696760 275.4175330 126.1045270  99.5775640 275.2894550
 125.6407170  98.6059290 276.3537320 122.2272040  91.6941610 276.7128960
 122.6456920  91.5072590 275.8725620 121.9208100  90.8420660 277.0231890
 125.7261770  96.6065750 280.4104760 125.3505370  95.8393680 279.9786050
 124.9964890  96.9888450 280.8979690 108.4919680  94.1099250 278.4335800
 107.5883760  94.3729450 278.2587460 108.9760300  94.3810420 277.6535760
 125.0012730  94.8323240 283.7112000 125.5250210  94.3385890 283.0802170
 125.5872150  94.9673600 284.4559570 111.0346890  93.1664790 276.3430180
 111.7438590  92.7448010 275.8577460 110.3186830  93.2340020 275.7113530
 110.6821050  89.2204120 275.3832830 111.4049180  89.7613060 275.7014050
 110.9545570  88.9467540 274.5074370 124.4912700  94.0896590 279.6504410
 124.9871820  93.8567460 280.4353290 124.2928770  93.2508430 279.2342050
 125.9199860  92.7257540 282.1842090 125.8099140  92.5713580 283.1224360
 126.6807450  92.1978480 281.9417500 126.8090130  90.5565460 275.4248230
 127.7339440  90.4246640 275.2166520 126.7865920  90.6358280 276.3784680
 126.8828620  91.3276120 278.0504940 126.0880120  91.2621240 278.5797850
 127.0871900  92.2626760 278.0390290 123.8247040 105.3667670 282.0443330
 124.4206110 105.0452240 281.3677750 124.0825190 104.8939490 282.8356600
 114.8054970 104.3251210 285.0489190 115.3219990 103.7138570 284.5237450
 115.4552350 104.8279990 285.5400200 123.3148550  89.6573000 284.5003770
 123.7556640  89.6018100 283.6525370 123.0456140  90.5731010 284.5713950
 125.1787120  89.2888240 282.5112590 125.1175520  88.3449460 282.3643610
 125.9579150  89.3968330 283.0566050 109.4839870 105.4280600 281.4736540
 109.3161910 104.7951280 282.1718430 108.6174380 105.6340000 281.1230730
 110.1067890  89.2597380 278.9768400 110.8647250  89.3726260 278.4032430
 109.6445060  90.0966580 278.9311830 116.6481700  91.3736650 281.9670710
 115.8356210  90.9993540 281.6266590 117.1523340  90.6181730 282.2691900
 121.1506680  88.0379100 283.2053780 121.7536050  88.6099310 283.6802300
 120.4099670  88.6018540 282.9827680 124.2941280  88.4400660 278.4794060
 124.4891910  89.3384110 278.7461490 123.5071150  88.2087740 278.9727010
 111.0902570 104.1213830 278.9186680 110.5650190 104.5021860 278.2148640
 111.0147150 104.7464600 279.6396390 112.4793040  89.7861430 277.5170370
 113.0085800  88.9991230 277.3878320 113.1121360  90.4652620 277.7505900
 114.6730880  89.5236570 280.5715760 114.0433620  88.8223880 280.7385890
 114.1336020  90.2840700 280.3548920 125.8467890 105.6801370 280.2400620
 126.0220080 104.9939110 279.5961540 125.1489460 106.2048420 279.8477290
 113.6895540 106.0696210 277.7935930 114.4214360 105.7855490 277.2459820
 113.9489210 105.8309490 278.6835310 112.8510330 102.1860940 277.7982260
 112.2219210 102.6546040 278.3468090 112.9658160 101.3410160 278.2328450
 120.3060050  96.2366600 263.9483460 120.2254100  95.3221210 263.6775170
 119.8924470  96.7333670 263.2423170 118.4378090  98.0145620 265.8292730
 117.6620190  97.5346060 266.1191300 119.0891020  97.3351270 265.6548890
 112.4543920  98.3265430 266.7068490 111.6228800  98.0714140 267.1065000
 113.0624900  98.3976200 267.4426410 122.4585520 102.4205810 264.6091860
 121.9967050 101.6493050 264.9379030 123.2711070 102.4471880 265.1144310
 112.4345180 102.3605520 266.9026510 112.7373220 101.4703260 266.7236730
 113.1788770 102.9175740 266.6748760 108.8268880  95.8872970 266.3750580
 109.3984990  95.1195170 266.3754220 108.8270420  96.1861730 265.4657190
 118.6848830 104.7063820 264.2295850 118.0660270 105.1621320 263.6590290
 119.5400610 104.8615280 263.8285550 117.8787080 100.6902810 265.8362890
 117.8095360  99.7492750 265.6752020 118.6406940 100.7804220 266.4085460
 118.9092250  93.4973190 266.0631820 119.2857070  92.6245070 265.9505490
 118.8111760  93.8331890 265.1722260 122.6916370  90.9923630 262.9960160
 123.5125990  90.5020200 263.0385640 122.7250450  91.5821290 263.7492000
 110.6880420  93.7917830 266.7701850 111.3690530  94.0556200 267.3889250
 110.3728470  92.9518700 267.1039860 114.8804990  94.8385190 265.8574440
 115.3883210  95.3366160 266.4979460 115.4118230  94.0620390 265.6813800
 126.9815920  93.0090380 269.5603790 126.2768090  93.3972090 269.0418900
 127.2473840  93.7040670 270.1624720 113.1641090  89.4783750 270.1237860
 113.1659530  89.9956140 269.3183760 112.3345400  89.0013930 270.1007790
 114.4143940  99.1178930 268.3011360 114.0813320  99.7447850 268.9432430
 114.5910620  99.6440810 267.5213030 122.9277850  92.9324010 265.7687700
 122.2233420  93.2208900 266.3490810 123.2890010  93.7424120 265.4087260
 112.8456420  91.1893710 268.1308310 113.1873230  92.0335760 267.8362180
 111.9072230  91.3377450 268.2473650 113.6263040 101.0859730 270.1160540
 114.2437040 101.7610810 269.8344990 112.7656160 101.4947710 270.0248040
 124.5440630 102.5499140 268.0315180 123.8604150 103.2198250 268.0231850
 125.0834920 102.7479790 267.2660040 125.9964770  92.3778800 266.1596910
 125.0489680  92.4117780 266.2912340 126.3214760  93.1917750 266.5446270
 122.0799370 104.3943270 266.7460360 122.0926530 103.9905560 265.8782620
 121.5274590 105.1690560 266.6421790 123.3744790 101.1159490 261.8350530
 123.2641120 100.1733820 261.9599950 123.3713040 101.4775130 262.7213290
 121.4784810  99.2973110 268.0742970 121.8953600  99.0833220 267.2396430
 122.2024630  99.5545900 268.6451590 125.4246910  97.6960330 268.1659210
 124.5965540  97.7653420 267.6909340 126.0197390  98.2814640 267.6975040
 122.9462360  98.3045110 261.6948270 122.3274780  97.9664660 261.0474570
 122.9286810  97.6604870 262.4027460 122.3888920  94.4829650 269.1114080
 121.9760100  95.3083360 269.3654070 121.6564870  93.8974690 268.9190440
 114.5221710  97.2689550 263.9732750 114.1178710  96.5566800 263.4778650
 114.6084830  96.9242790 264.8620790 114.9903410 100.9557110 266.1371960
 114.6931700 100.3502580 265.4579740 115.9403230 100.9934420 266.0261320
 113.2350330  94.0432760 267.7531790 113.7864920  94.1528100 266.9785040
 113.7493840  94.4170360 268.4687020 123.0789020 104.5288980 269.7995060
 122.6019580 105.3361170 269.6067670 122.3950810 103.8767310 269.9521270
 114.0821840 100.6938800 272.7879760 113.1850370 100.9178770 273.0353160
 114.1074710 100.8173740 271.8391160 112.9093060  97.5652120 271.3637130
 112.7700830  98.4374920 271.7324530 112.0274420  97.2224930 271.2185070
 114.7073410 103.5073820 273.5722280 114.6788840 103.9116770 272.7050710
 114.5438380 102.5784180 273.4093880 126.6588230 104.2900920 274.8686450
 127.1347950 104.7683810 275.5475530 127.2795390 104.2218410 274.1431950
 108.8611710  99.3349670 267.2808040 108.9392130  99.4698440 266.3363760
 109.4753390  98.6265560 267.4736160 110.1059340 101.0349860 263.6914220
 109.6987420 101.1764450 262.8367820 110.9972350 100.7510020 263.4885430
 126.0621480 101.4813770 272.0286460 126.1884540 101.2425650 271.1103640
 126.1042860 100.6498310 272.5008540 119.9238220 105.1841770 270.5981270
 120.4382890 105.0949780 271.4003700 119.0807300 105.5301470 270.8909180
 121.8992620 105.4697110 260.0265270 121.7393760 105.1800050 260.9247100
 121.7339330 104.6937240 259.4910500 121.1668680 104.6047380 262.6611760
 121.6225630 103.8236760 262.9750380 121.5061200 105.3154200 263.2052940
 125.9145490  93.5346230 272.9936200 125.2989760  94.0425900 272.4651660
 125.5941910  92.6344560 272.9362140 108.9171230 100.3763840 269.8202500
 109.0802270  99.9069200 269.0021870 109.3823680  99.8687400 270.4851340
 117.9759810  92.3738120 270.4598390 117.5139180  92.5821140 271.2718330
 117.5737920  91.5597470 270.1569060 122.9764320  93.5947070 271.5895050
 122.1257910  93.2952820 271.9104120 122.8166110  93.8389080 270.6778870
 120.0714030  95.0948820 273.6893840 120.3967440  94.2612570 273.3496070
 120.8594360  95.6177340 273.8372170 115.7265900  90.0516930 266.7152670
 116.0238230  90.9579760 266.6344690 116.2751460  89.5635710 266.1012240
 115.9203430  95.5288750 273.2504590 115.8247030  94.5883480 273.1004990
 116.7635410  95.7503820 272.8552660 119.3166850  93.2730080 263.2138250
 119.7096420  93.5902280 262.4006940 119.6783700  92.3941960 263.3282770
 111.0513970  91.9402420 271.4038370 110.6577360  92.7877630 271.6111150
 110.3632370  91.3028790 271.5947010 117.6259020  92.0237390 274.4735110
 116.9357340  91.8309590 275.1081200 118.3691320  92.3072030 275.0059410
 119.9021990  95.8635830 267.3089030 119.1703110  96.3722640 267.6579130
 119.5046330  95.0465810 267.0077810 116.3399380  92.5390030 265.7141520
 116.3435440  92.0979980 264.8646060 117.2350500  92.8607360 265.8213340
 112.1901760  92.4216520 264.6735730 111.8501810  92.8991750 265.4302780
 111.4279080  91.9681640 264.3136830 120.3647900  91.3169510 266.7211970
 120.3820640  91.7678160 267.5653820 120.1163480  90.4175150 266.9345410
 123.7918650  88.7301690 272.5598350 124.1164420  87.9991350 273.0856330
 123.8275160  88.4115330 271.6579340 110.4910210  99.7515270 271.9798310
 110.1065000  99.1108940 272.5781270 110.8022400 100.4551390 272.5493040
 116.6407350  96.5991810 267.4606930 117.0077480  96.1250380 268.2068270
 116.4512410  97.4733380 267.8015270 114.4306720  95.6400450 269.7791140
 114.1263790  96.5192430 270.0041500 115.3853180  95.7000240 269.8148580
 123.7176490  98.8426800 266.1684380 124.4375610  99.3382090 265.7780490
 123.5158310  98.1644690 265.5238250 119.0995290  98.9135860 272.0553380
 119.0332600  97.9931530 271.8010970 118.4700430  99.0111300 272.7698020
 113.0025910  99.5141820 264.0136800 113.5204580  98.7110080 263.9593690
 112.5509930  99.4520960 264.8553630 110.4870450  96.4803190 270.9262500
 110.1285390  97.1457040 271.5135840 110.1925010  95.6486740 271.2975120
 113.6883570  96.9387430 273.8102050 113.3883710  97.0844610 272.9129870
 114.4594810  96.3792720 273.7175440 119.0312020 101.7356430 271.8057180
 119.0456560 100.8037390 271.5876090 118.3237120 101.8216190 272.4446950
 125.2423230  98.3763770 271.1525760 124.5171420  98.9692550 270.9555150
 125.7698690  98.3687310 270.3539130 125.1936340 102.7738510 260.8037920
 124.5512500 102.1194130 261.0781640 124.8067000 103.1793600 260.0278590
 120.7722820 100.1023940 264.6509610 121.1246640  99.5052070 263.9910980
 119.8885150  99.7768170 264.8217860 118.4645920 103.3774000 268.8997680
 119.1088140 103.5833380 269.5771100 118.8275360 102.6162400 268.4468530
 119.7378000 101.3806350 267.6175130 120.3800230 100.6799510 267.7307300
 120.2627350 102.1604790 267.4372020 121.5115620 102.1801250 270.8211190
 121.8471860 102.7667940 271.4989110 120.5915960 102.0493960 271.0508980
 109.3491610 103.9576690 272.5901130 109.4582730 103.0171430 272.4496520
 108.6972170 104.2231440 271.9414860 117.3404200 102.2292580 273.9899250
 117.0201070 101.5101820 274.5344940 116.6662560 102.9047650 274.0635310
 120.5557800  92.4618740 269.3536050 120.9238620  91.6413950 269.6815620
 119.6956000  92.5220630 269.7691700 117.5159790  95.1158330 269.5774020
 118.0145040  95.5904150 270.2425870 117.6582740  94.1921850 269.7844050
 124.7226650  91.3326290 270.4202410 124.2200250  92.0731690 270.7596220
 125.5383310  91.7210290 270.1039200 123.0148660  96.5759470 263.8663770
 122.0738800  96.5909700 264.0411460 123.3292730  95.7895430 264.3124070
 125.0174240 103.7468320 265.5418030 125.1421660 104.5699490 266.0141840
 125.8839800 103.5359050 265.1942180 111.4950050 105.0245600 274.4020740
 112.2962780 105.3457650 274.8156140 110.9801870 104.6641180 275.1240650
 120.3314680 101.1325470 274.3496150 119.7252840 101.1557070 273.6091900
 120.0268790 100.4008510 274.8863400 121.7615050 104.8605760 272.9605560
 122.7136800 104.7763780 272.9105800 121.6143270 105.5247470 273.6339350
 124.6524250 104.2399970 258.4597470 124.3665760 103.8265110 257.6451650
 124.4543800 105.1687680 258.3397990 109.2147860  97.5119060 273.3456790
 109.7186880  96.9326340 273.9173020 108.4755280  97.7959290 273.8833160
 116.2685800  98.9190050 272.8792310 115.5031470  99.4875050 272.7946980
 116.4501760  98.6266260 271.9860540 123.4109150 100.6495380 273.4367330
 124.1518620 100.9871140 272.9334790 122.6481830 100.8187440 272.8837100
 111.2470940  95.6548650 274.2406860 111.2876280  95.3562520 275.1492090
 112.1016440  96.0556260 274.0814380 113.1876750  94.2340750 272.2081350
 112.6573210  93.7431700 271.5804690 113.8564820  94.6624950 271.6739280
 122.0854810  98.7010210 271.9722540 122.4995830  98.8555290 272.8212960
 121.1505810  98.8265430 272.1348320 122.5576980  96.0406370 273.9761690
 123.1397750  95.2858690 273.8882170 122.7338750  96.5713810 273.1993170
 113.6749050  91.2003120 272.2878640 113.5805920  90.5823870 271.5629510
 113.0946440  91.9269410 272.0608550 116.4410490  89.7576360 269.3206030
 115.9927790  89.7800620 268.4751580 115.8075690  89.3595380 269.9176330
 116.8470040  98.6530690 269.9418470 117.2658150  99.4963420 269.7694710
 115.9278670  98.7902730 269.7125250 119.1833940  96.3846870 271.3256310
 119.3030150  95.7888010 272.0651150 120.0427940  96.4216560 270.9057610
 121.5221840  96.9384060 269.9018820 120.9957060  97.4626680 269.2983960
 121.8653180  97.5711450 270.5328550 114.6977460 104.9583700 271.0576200
 114.1598550 105.6829760 270.7384900 114.9511420 104.4814040 270.2673540
 115.9502710  92.9268220 272.5832130 116.5402400  92.6184070 273.2709950
 115.1322950  92.4547970 272.7392030 120.7696140  92.5434030 272.8165150
 120.0811660  91.8815570 272.7515140 121.4902160  92.0972300 273.2613610
 117.5539670 106.1934910 271.3162850 117.4798370 107.0970050 271.6235220
 116.6518510 105.8746810 271.2884920 108.9566960 103.5209500 264.6196470
 109.2869970 102.6530560 264.3875110 109.3857960 103.7268020 265.4501430
 109.4457170 104.3880090 267.3578100 109.0088160 104.5680890 268.1902250
 110.0134850 105.1454710 267.2159820 125.0819350 103.8897090 271.6455410
 124.4821340 103.9489650 270.9019330 125.2113250 102.9502070 271.7752260
 109.2781600  96.9000320 263.7166980 108.6230440  96.6311960 263.0726680
 110.1159550  96.7904800 263.2668960 126.7837230  99.2312490 264.3301250
 127.1546060  98.4479810 263.9237220 127.4239160  99.9201590 264.1518550
 123.7670990 100.6149070 269.7431570 122.9530830 101.0446230 270.0057360
 124.1745190 101.2267480 269.1300620 125.7261770  96.6065750 261.6361270
 125.3505370  95.8393680 261.2042560 124.9964890  96.9888450 262.1236200
 110.3157530  97.2852890 268.2570320 110.6830570  97.1980290 269.1366340
 109.7468350  96.5219440 268.1577180 125.1161390  95.7537270 271.2700790
 124.8847480  95.5250020 270.3698740 125.3765940  96.6736820 271.2245680
 109.8673530  94.1961980 272.1628740 108.9729580  94.1628740 272.5022450
 110.4071080  94.3948770 272.9279990 123.5549460  90.9793700 274.0480490
 124.4319640  90.9877100 274.4314490 123.5670300  90.2424540 273.4372840
 125.0012730  94.8323240 264.9368510 125.5250210  94.3385890 264.3058680
 125.5872150  94.9673600 265.6816080 125.1802450  94.9163110 268.4588060
 124.2305160  94.8826650 268.5733050 125.3615460  95.8263220 268.2237830
 125.9199860  92.7257540 263.4098600 125.8099140  92.5713580 264.3480870
 126.6807450  92.1978480 263.1674010 124.2665580  88.6651670 269.8681600
 124.9037800  89.2785810 270.2340790 124.4140470  88.7012330 268.9230830
 126.8828620  91.3276120 259.2761450 126.0880120  91.2621240 259.8054360
 127.0871900  92.2626760 259.2646800 123.8247040 105.3667670 263.2699840
 124.4206110 105.0452240 262.5934260 124.0825190 104.8939490 264.0613110
 111.7309610 101.7985580 273.4190470 111.6879240 101.4278490 274.3004930
 111.8620620 102.7363150 273.5592290 115.4315640 103.3545170 269.0200190
 115.1907000 103.6219730 268.1330710 116.3718280 103.5250900 269.0751050
 117.6370060  89.8177860 272.7756700 117.5758950  90.4099690 273.5252110
 118.5770440  89.7103820 272.6306960 120.2744620  89.4747920 272.4148990
 120.8885030  89.7927210 271.7530070 120.8194180  88.9896510 273.0344850
 126.6919800 105.3739550 269.8210830 126.1978080 105.7708420 269.1037960
 126.0833090 104.7488760 270.2148110 110.7965880  88.1542180 272.5288050
 111.3448870  87.9730230 271.7654160 110.8621190  87.3636290 273.0644360
 111.5697640 104.7447830 270.5388250 110.9757960 104.6132530 271.2778290
 111.5621480 103.9085970 270.0730350 121.0152660  88.0380060 268.7418280
 120.1412500  88.3715170 268.5391210 120.9063410  87.5653240 269.5670150
 121.9224640  90.2450930 270.1260000 121.5938000  89.4302690 269.7461730
 122.8706940  90.2020740 270.0025690 124.3759250 106.0162970 267.0997570
 123.9162220 106.7678780 266.7255590 123.7471710 105.2969440 267.0412370
 111.2009870 102.1106210 269.4896290 110.4743930 101.4911500 269.4222240
 111.2619020 102.5046820 268.6194370 114.8054970 104.3251210 266.2745700
 115.3219990 103.7138570 265.7493960 115.4552350 104.8279990 266.7656710
 117.5450470 105.2159700 267.1014680 117.8328280 104.9614000 266.2247690
 118.0573690 104.6637060 267.6920250 118.7627480  88.9549900 267.6811190
 117.9799270  89.4295400 267.9607950 118.4690410  88.0504730 267.5724370
 123.3148550  89.6573000 265.7260280 123.7556640  89.6018100 264.8781880
 123.0456140  90.5731010 265.7970460 125.1787120  89.2888240 263.7369100
 125.1175520  88.3449460 263.5900120 125.9579150  89.3968330 264.2822560
 121.1506680  88.0379100 264.4310290 121.7536050  88.6099310 264.9058810
 120.4099670  88.6018540 264.2084190 117.6122830 106.1375800 274.4682880
 118.5390140 105.9020070 274.5118840 117.5973260 106.9647800 273.9868910
 125.8467890 105.6801370 261.4657130 126.0220080 104.9939110 260.8218050
 125.1489460 106.2048420 261.0733800 114.7986440  88.8020550 274.2324760
 114.5170710  89.3054150 273.4685580 115.1806140  88.0042300 273.8666890
 121.4001900  88.2174130 274.8105230 121.2867350  88.5368740 275.7056750
 122.2171640  88.6186640 274.5142510 124.1800390 105.3645660 274.2923920
 124.9725710 104.8694890 274.0849880 124.4733540 106.0435800 274.8999530
 122.0799370 104.3943270 247.9716870 122.0926530 103.9905560 247.1039130
 121.5274590 105.1690560 247.8678300 123.3744790 101.1159490 243.0607040
 123.2641120 100.1733820 243.1856460 123.3713040 101.4775130 243.9469800
 126.6588230 104.2900920 256.0942960 127.1347950 104.7683810 256.7732040
 127.2795390 104.2218410 255.3688460 123.7176490  98.8426800 247.3940890
 124.4375610  99.3382090 247.0037000 123.5158310  98.1644690 246.7494760
 121.8934820  94.6084410 239.8332440 122.7814440  94.9201640 239.6583780
 121.8639910  93.7356660 239.4413020 124.1649090  95.9196250 239.3012300
 124.0812810  96.3510470 238.4508740 124.8843280  96.3794600 239.7339120
 125.1936340 102.7738510 242.0294430 124.5512500 102.1194130 242.3038150
 124.8067000 103.1793600 241.2535100 123.5833720 101.6654970 238.5670780
 123.3571300 100.9485410 239.1595420 123.1929920 101.4167410 237.7292530
 123.1649970  99.5826910 240.2284940 122.8771670 100.0439600 241.0162820
 123.9602140  99.1224680 240.4969160 114.0938880  92.0046710 240.1788710
 114.9429410  92.4416860 240.1128900 113.7270150  92.3166970 241.0060770
 125.0174240 103.7468320 246.7674540 125.1421660 104.5699490 247.2398350
 125.8839800 103.5359050 246.4198690 125.7777260  98.3762390 240.7115830
 126.5396170  98.9459040 240.8175520 125.7931630  97.8089590 241.4824140
 126.7837230  99.2312490 245.5557760 127.1546060  98.4479810 245.1493730
 127.4239160  99.9201590 245.3775060 125.8296430  98.6696760 237.8688350
 126.1045270  99.5775640 237.7407570 125.6407170  98.6059290 238.8050340
 125.7261770  96.6065750 242.8617780 125.3505370  95.8393680 242.4299070
 124.9964890  96.9888450 243.3492710 126.6919800 105.3739550 251.0467340
 126.1978080 105.7708420 250.3294470 126.0833090 104.7488760 251.4404620
 124.3759250 106.0162970 248.3254080 123.9162220 106.7678780 247.9512100
 123.7471710 105.2969440 248.2668880 125.8467890 105.6801370 242.6913640
 126.0220080 104.9939110 242.0474560 125.1489460 106.2048420 242.2990310
 124.1800390 105.3645660 255.5180430 124.9725710 104.8694890 255.3106390
 124.4733540 106.0435800 256.1256040 112.4543920  98.3265430 229.1581510
 111.6228800  98.0714140 229.5578020 113.0624900  98.3976200 229.8939430
 110.8635870  93.2867320 222.9423900 109.9752570  93.6283290 222.8403780
 111.1477060  93.0867640 222.0504730 108.8268880  95.8872970 228.8263600
 109.3984990  95.1195170 228.8267240 108.8270420  96.1861730 227.9170210
 110.0693750  91.2957330 230.6132530 109.8896590  90.3983080 230.8935290
 109.6673830  91.8429200 231.2879480 118.9092250  93.4973190 228.5144840
 119.2857070  92.6245070 228.4018510 118.8111760  93.8331890 227.6235280
 113.0397260  91.8698820 223.9762280 113.1464010  92.7702550 224.2831040
 112.1289620  91.8216790 223.6856930 110.6880420  93.7917830 229.2214870
 111.3690530  94.0556200 229.8402270 110.3728470  92.9518700 229.5552880
 114.8804990  94.8385190 228.3087460 115.3883210  95.3366160 228.9492480
 115.4118230  94.0620390 228.1326820 126.9815920  93.0090380 232.0116810
 126.2768090  93.3972090 231.4931920 127.2473840  93.7040670 232.6137740
 113.1641090  89.4783750 232.5750880 113.1659530  89.9956140 231.7696780
 112.3345400  89.0013930 232.5520810 112.8456420  91.1893710 230.5821330
 113.1873230  92.0335760 230.2875200 111.9072230  91.3377450 230.6986670
 108.9195380 100.2759590 221.4480410 108.5423360 100.7646690 220.7165310
 109.1768450 100.9484870 222.0786940 116.5284310  88.6775980 226.9065920
 116.8359290  88.1222870 226.1901420 115.5985010  88.8120440 226.7238910
 114.5221710  97.2689550 226.4245770 114.1178710  96.5566800 225.9291670
 114.6084830  96.9242790 227.3133810 113.2350330  94.0432760 230.2044810
 113.7864920  94.1528100 229.4298060 113.7493840  94.4170360 230.9200040
 111.2226340  96.1634530 223.9252420 111.1023940  96.8896620 223.3133690
 110.9127230  95.3937440 223.4480330 108.8611710  99.3349670 229.7321060
 108.9392130  99.4698440 228.7876780 109.4753390  98.6265560 229.9249180
 110.1059340 101.0349860 226.1427240 109.6987420 101.1764450 225.2880840
 110.9972350 100.7510020 225.9398450 125.9145490  93.5346230 235.4449220
 125.2989760  94.0425900 234.9164680 125.5941910  92.6344560 235.3875160
 108.9171230 100.3763840 232.2715520 109.0802270  99.9069200 231.4534890
 109.3823680  99.8687400 232.9364360 113.6890000  89.5069600 227.3076090
 113.2458150  90.2879140 226.9760610 114.2474990  89.8299490 228.0147030
 117.9759810  92.3738120 232.9111410 117.5139180  92.5821140 233.7231350
 117.5737920  91.5597470 232.6082080 122.9764320  93.5947070 234.0408070
 122.1257910  93.2952820 234.3617140 122.8166110  93.8389080 233.1291890
 120.0714030  95.0948820 236.1406860 120.3967440  94.2612570 235.8009090
 120.8594360  95.6177340 236.2885190 116.8048820  89.1280300 222.1881920
 116.1803000  89.1240170 222.9135230 116.7178940  88.2611260 221.7917890
 115.7265900  90.0516930 229.1665690 116.0238230  90.9579760 229.0857710
 116.2751460  89.5635710 228.5525260 113.4804220  94.6303170 225.0357340
 113.2545140  94.4140340 225.9403960 112.6996750  95.0631630 224.6903310
 115.9203430  95.5288750 235.7017610 115.8247030  94.5883480 235.5518010
 116.7635410  95.7503820 235.3065680 117.6259020  92.0237390 236.9248130
 116.9357340  91.8309590 237.5594220 118.3691320  92.3072030 237.4572430
 108.3531020  89.8630880 227.8881470 108.0644070  90.4333740 228.6006450
 109.0976780  89.3835330 228.2512700 108.5401250  93.8051000 219.0984190
 108.4575920  94.7481760 219.2399180 108.1884310  93.6625910 218.2196540
 119.9021990  95.8635830 229.7602050 119.1703110  96.3722640 230.1092150
 119.5046330  95.0465810 229.4590830 116.3399380  92.5390030 228.1654540
 116.3435440  92.0979980 227.3159080 117.2350500  92.8607360 228.2726360
 112.1901760  92.4216520 227.1248750 111.8501810  92.8991750 227.8815800
 111.4279080  91.9681640 226.7649850 116.4019530  93.5402110 221.1561300
 116.5232350  93.4988590 222.1047120 116.0168040  94.4026260 221.0008030
 120.3647900  91.3169510 229.1724990 120.3820640  91.7678160 230.0166840
 120.1163480  90.4175150 229.3858430 115.4141030  95.8503250 220.5544600
 114.8457930  95.4021500 219.9280510 116.1230030  96.2096030 220.0209750
 123.7918650  88.7301690 235.0111370 124.1164420  87.9991350 235.5369350
 123.8275160  88.4115330 234.1092360 116.6407350  96.5991810 229.9119950
 117.0077480  96.1250380 230.6581290 116.4512410  97.4733380 230.2528290
 109.5047840  91.3435500 226.0413420 109.2194760  90.9791170 226.8792040
 109.4426700  90.6115960 225.4276560 114.4306720  95.6400450 232.2304160
 114.1263790  96.5192430 232.4554520 115.3853180  95.7000240 232.2661600
 112.9588510  99.8461440 222.8271010 112.1850770  99.3059060 222.6669730
 113.6883140  99.3268050 222.4888770 119.1786430  90.2364760 222.7626790
 118.3651040  89.7377930 222.6872100 118.9848380  91.0763010 222.3463140
 113.0025910  99.5141820 226.4649820 113.5204580  98.7110080 226.4106710
 112.5509930  99.4520960 227.3066650 117.8895410 100.7808100 221.7377120
 118.2311110 101.5250330 221.2420440 117.0608120 101.0939220 222.1001950
 108.9978500  96.4794450 220.0010120 109.8673350  96.7619250 220.2846040
 108.5068820  97.2930320 219.8858930 116.1613310  97.8667660 224.1218400
 116.6176090  98.6772910 224.3478590 115.8101520  97.5490800 224.9536890
 112.0625090  88.2105310 224.5940920 111.9339720  88.2023210 225.5425840
 111.2387110  88.5488400 224.2431930 109.3649750 105.6921830 220.5671750
 109.7247390 106.2911170 219.9129020 109.2242090 106.2381720 221.3406780
 109.0619020  89.9696430 234.0547620 108.3477540  90.1693350 234.6600230
 109.4814060  89.1936000 234.4262420 115.3818370 103.0753030 221.3845420
 115.3728470 103.8082720 220.7689930 114.4616730 102.8284610 221.4772380
 110.9825010  98.2967920 222.1292180 110.3752960  99.0366820 222.1387480
 111.4574360  98.3867280 221.3030380 120.5557800  92.4618740 231.8049070
 120.9238620  91.6413950 232.1328640 119.6956000  92.5220630 232.2204720
 118.3677970 103.1381270 220.0470610 118.4689950 102.9345260 219.1172590
 117.4679710 102.8839550 220.2518390 115.8903860  93.6961630 224.0294510
 115.1820010  94.1647970 224.4708120 116.1748340  93.0383640 224.6639700
 117.5159790  95.1158330 232.0287040 118.0145040  95.5904150 232.6938890
 117.6582740  94.1921850 232.2357070 119.9219290  90.4212290 225.4690300
 119.7987070  90.4398420 224.5199810 120.8703850  90.4691230 225.5888700
 114.0938880  92.0046710 221.4045220 114.9429410  92.4416860 221.3385410
 113.7270150  92.3166970 222.2317280 124.7226650  91.3326290 232.8715430
 124.2200250  92.0731690 233.2109240 125.5383310  91.7210290 232.5552220
 112.9930300  98.2579070 219.8780750 113.7593570  98.1460430 220.4406180
 113.0704990  97.5617040 219.2257520 111.6877060  95.6904140 220.5613640
 111.7680650  94.7431650 220.6731040 112.5796810  96.0211020 220.6674300
 112.4891770 105.8399530 227.6648180 113.2254250 105.2914990 227.9356750
 112.8732690 106.7055540 227.5254170 109.3737250 101.9073100 223.5389690
 108.4477030 102.1494240 223.5295100 109.8393680 102.7347360 223.4174440
 115.5994080 105.0129840 219.4873750 116.3922690 105.3018670 219.0355540
 115.0798430 104.5822010 218.8086230 116.1171480 100.2333250 219.3516100
 116.0122120  99.6185600 220.0777480 115.9495700  99.7099140 218.5679110
 115.0249330  98.2544200 221.8523390 115.4465750  98.0884070 222.6954780
 115.1500170  97.4444430 221.3578530 122.5576980  96.0406370 236.4274710
 123.1397750  95.2858690 236.3395190 122.7338750  96.5713810 235.6506190
 113.6749050  91.2003120 234.7391660 113.5805920  90.5823870 234.0142530
 113.0946440  91.9269410 234.5121570 116.4410490  89.7576360 231.7719050
 115.9927790  89.7800620 230.9264600 115.8075690  89.3595380 232.3689350
 119.1833940  96.3846870 233.7769330 119.3030150  95.7888010 234.5164170
 120.0427940  96.4216560 233.3570630 121.5221840  96.9384060 232.3531840
 120.9957060  97.4626680 231.7496980 121.8653180  97.5711450 232.9841570
 113.9208230  94.3277430 218.7981550 113.7197290  93.4644790 219.1594890
 113.7500280  94.2410790 217.8603150 115.9502710  92.9268220 235.0345150
 116.5402400  92.6184070 235.7222970 115.1322950  92.4547970 235.1905050
 120.7696140  92.5434030 235.2678170 120.0811660  91.8815570 235.2028160
 121.4902160  92.0972300 235.7126630 121.3996540  89.1385660 221.3268430
 121.6798830  88.2953560 221.6827850 120.6262270  89.3708770 221.8407180
 112.7191030  91.4278050 218.7859430 113.0216930  91.4345480 217.8778580
 113.4585620  91.0775910 219.2827090 117.5539670 106.1934910 233.7675870
 117.4798370 107.0970050 234.0748240 116.6518510 105.8746810 233.7397940
 115.9375960  90.3712670 219.7715630 115.5897960  89.6936660 219.1918080
 116.1388730  89.9102180 220.5859020 118.1025000 105.3593420 221.3902230
 118.9975790 105.6978390 221.4120990 118.1342630 104.6372830 220.7626510
 111.7421160 100.7320470 219.6189230 112.1796030 101.2750140 220.2746810
 112.2268890  99.9067420 219.6285570 108.9566960 103.5209500 227.0709490
 109.2869970 102.6530560 226.8388130 109.3857960 103.7268020 227.9014450
 113.5528880 101.8518510 224.7311460 113.2524420 101.7283480 225.6315370
 113.4466370 100.9927100 224.3227190 109.4457170 104.3880090 229.8091120
 109.0088160 104.5680890 230.6415270 110.0134850 105.1454710 229.6672840
 109.2781600  96.9000320 226.1680000 108.6230440  96.6311960 225.5239700
 110.1159550  96.7904800 225.7181980 110.3157530  97.2852890 230.7083340
 110.6830570  97.1980290 231.5879360 109.7468350  96.5219440 230.6090200
 125.1161390  95.7537270 233.7213810 124.8847480  95.5250020 232.8211760
 125.3765940  96.6736820 233.6758700 108.4919680  94.1099250 222.1105330
 107.5883760  94.3729450 221.9356990 108.9760300  94.3810420 221.3305290
 111.0346890  93.1664790 220.0199710 111.7438590  92.7448010 219.5346990
 110.3186830  93.2340020 219.3883060 110.6821050  89.2204120 219.0602360
 111.4049180  89.7613060 219.3783580 110.9545570  88.9467540 218.1843900
 124.2665580  88.6651670 232.3194620 124.9037800  89.2785810 232.6853810
 124.4140470  88.7012330 231.3743850 110.1245240  88.6265980 231.7050300
 109.7760060  89.0829800 232.4708480 109.7932940  87.7323110 231.7872730
 120.2744620  89.4747920 234.8662010 120.8885030  89.7927210 234.2043090
 120.8194180  88.9896510 235.4857870 110.7965880  88.1542180 234.9801070
 111.3448870  87.9730230 234.2167180 110.8621190  87.3636290 235.5157380
 111.5697640 104.7447830 232.9901270 110.9757960 104.6132530 233.7291310
 111.5621480 103.9085970 232.5243370 121.0152660  88.0380060 231.1931300
 120.1412500  88.3715170 230.9904230 120.9063410  87.5653240 232.0183170
```
