## Supplementary material for "How a pathogenic mutation impairs Hsp60 functional dynamics from monomeric to fully assembled states": Input scripts and videos: F_WT_ASPASP.rst (part 15 of 30)

```
 121.9224640  90.2450930 232.5773020 121.5938000  89.4302690 232.1974750
 122.8706940  90.2020740 232.4538710 118.7627480  88.9549900 230.1324210
 117.9799270  89.4295400 230.4120970 118.4690410  88.0504730 230.0237390
 109.4839870 105.4280600 225.1506070 109.3161910 104.7951280 225.8487960
 108.6174380 105.6340000 224.8000260 110.1067890  89.2597380 222.6537930
 110.8647250  89.3726260 222.0801960 109.6445060  90.0966580 222.6081360
 116.6481700  91.3736650 225.6440240 115.8356210  90.9993540 225.3036120
 117.1523340  90.6181730 225.9461430 121.1506680  88.0379100 226.8823310
 121.7536050  88.6099310 227.3571830 120.4099670  88.6018540 226.6597210
 111.0902570 104.1213830 222.5956210 110.5650190 104.5021860 221.8918170
 111.0147150 104.7464600 223.3165920 112.4793040  89.7861430 221.1939900
 113.0085800  88.9991230 221.0647850 113.1121360  90.4652620 221.4275430
 114.6730880  89.5236570 224.2485290 114.0433620  88.8223880 224.4155420
 114.1336020  90.2840700 224.0318450 117.6122830 106.1375800 236.9195900
 118.5390140 105.9020070 236.9631860 117.5973260 106.9647800 236.4381930
 113.6895540 106.0696210 221.4705460 114.4214360 105.7855490 220.9229350
 113.9489210 105.8309490 222.3604840 112.8510330 102.1860940 221.4751790
 112.2219210 102.6546040 222.0237620 112.9658160 101.3410160 221.9097980
 120.3060050  96.2366600 207.6252990 120.2254100  95.3221210 207.3544700
 119.8924470  96.7333670 206.9192700 118.4378090  98.0145620 209.5062260
 117.6620190  97.5346060 209.7960830 119.0891020  97.3351270 209.3318420
 112.4543920  98.3265430 210.3838020 111.6228800  98.0714140 210.7834530
 113.0624900  98.3976200 211.1195940 112.4345180 102.3605520 210.5796040
 112.7373220 101.4703260 210.4006260 113.1788770 102.9175740 210.3518290
 110.8635870  93.2867320 204.1680410 109.9752570  93.6283290 204.0660290
 111.1477060  93.0867640 203.2761240 108.8268880  95.8872970 210.0520110
 109.3984990  95.1195170 210.0523750 108.8270420  96.1861730 209.1426720
 118.6848830 104.7063820 207.9065380 118.0660270 105.1621320 207.3359820
 119.5400610 104.8615280 207.5055080 117.8787080 100.6902810 209.5132420
 117.8095360  99.7492750 209.3521550 118.6406940 100.7804220 210.0854990
 110.0693750  91.2957330 211.8389040 109.8896590  90.3983080 212.1191800
 109.6673830  91.8429200 212.5135990 113.0397260  91.8698820 205.2018790
 113.1464010  92.7702550 205.5087550 112.1289620  91.8216790 204.9113440
 110.6880420  93.7917830 210.4471380 111.3690530  94.0556200 211.0658780
 110.3728470  92.9518700 210.7809390 114.8804990  94.8385190 209.5343970
 115.3883210  95.3366160 210.1748990 115.4118230  94.0620390 209.3583330
 113.1641090  89.4783750 213.8007390 113.1659530  89.9956140 212.9953290
 112.3345400  89.0013930 213.7777320 119.5512180  99.5903060 205.2997290
 118.9329450 100.0552510 204.7360010 120.0635430 100.2830540 205.7166800
 114.4143940  99.1178930 211.9780890 114.0813320  99.7447850 212.6201960
 114.5910620  99.6440810 211.1982560 112.8456420  91.1893710 211.8077840
 113.1873230  92.0335760 211.5131710 111.9072230  91.3377450 211.9243180
 113.6263040 101.0859730 213.7930070 114.2437040 101.7610810 213.5114520
 112.7656160 101.4947710 213.7017570 108.9195380 100.2759590 202.6736920
 108.5423360 100.7646690 201.9421820 109.1768450 100.9484870 203.3043450
 116.5284310  88.6775980 208.1322430 116.8359290  88.1222870 207.4157930
 115.5985010  88.8120440 207.9495420 123.3744790 101.1159490 205.5120060
 123.2641120 100.1733820 205.6369480 123.3713040 101.4775130 206.3982820
 118.9165070  96.7424810 204.8682550 117.9894350  96.6762190 205.0971020
 119.0689890  97.6804940 204.7537790 118.9034150  93.0141810 201.8649710
 117.9637820  93.1755770 201.9502170 119.2217410  93.7327490 201.3185700
 122.9462360  98.3045110 205.3717800 122.3274780  97.9664660 204.7244100
 122.9286810  97.6604870 206.0796990 114.5221710  97.2689550 207.6502280
 114.1178710  96.5566800 207.1548180 114.6084830  96.9242790 208.5390320
 114.9903410 100.9557110 209.8141490 114.6931700 100.3502580 209.1349270
 115.9403230 100.9934420 209.7030850 113.2350330  94.0432760 211.4301320
 113.7864920  94.1528100 210.6554570 113.7493840  94.4170360 212.1456550
 114.0821840 100.6938800 216.4649290 113.1850370 100.9178770 216.7122690
 114.1074710 100.8173740 215.5160690 121.1227060  97.5431920 202.3790550
 121.5620340  96.7054350 202.2328370 121.8355480  98.1761320 202.4654690
 112.9093060  97.5652120 215.0406660 112.7700830  98.4374920 215.4094060
 112.0274420  97.2224930 214.8954600 119.2322440 102.4827990 206.3471790
 119.6718350 103.2252320 205.9327180 119.1709330 102.7254560 207.2710750
 114.7073410 103.5073820 217.2491810 114.6788840 103.9116770 216.3820240
 114.5438380 102.5784180 217.0863410 111.2226340  96.1634530 205.1508930
 111.1023940  96.8896620 204.5390200 110.9127230  95.3937440 204.6736840
 108.8611710  99.3349670 210.9577570 108.9392130  99.4698440 210.0133290
 109.4753390  98.6265560 211.1505690 110.1059340 101.0349860 207.3683750
 109.6987420 101.1764450 206.5137350 110.9972350 100.7510020 207.1654960
 114.3781000 105.2495640 205.4806420 114.2023480 104.3331180 205.2674220
 113.5236740 105.6082930 205.7204220 121.6018750 102.9784670 202.2632800
 120.9083910 102.9761960 201.6035080 122.3441610 102.5543990 201.8326970
 121.1668680 104.6047380 206.3381290 121.6225630 103.8236760 206.6519910
 121.5061200 105.3154200 206.8822470 108.9171230 100.3763840 213.4972030
 109.0802270  99.9069200 212.6791400 109.3823680  99.8687400 214.1620870
 113.6890000  89.5069600 208.5332600 113.2458150  90.2879140 208.2017120
 114.2474990  89.8299490 209.2403540 116.8048820  89.1280300 203.4138430
 116.1803000  89.1240170 204.1391740 116.7178940  88.2611260 203.0174400
 115.7265900  90.0516930 210.3922200 116.0238230  90.9579760 210.3114220
 116.2751460  89.5635710 209.7781770 113.4804220  94.6303170 206.2613850
 113.2545140  94.4140340 207.1660470 112.6996750  95.0631630 205.9159820
 120.7101980  94.6366540 204.8604500 120.1110870  95.3602340 204.6768120
 121.2581590  94.5743320 204.0780950 115.9203430  95.5288750 216.9274120
 115.8247030  94.5883480 216.7774520 116.7635410  95.7503820 216.5322190
 119.3166850  93.2730080 206.8907780 119.7096420  93.5902280 206.0776470
 119.6783700  92.3941960 207.0052300 111.0513970  91.9402420 215.0807900
 110.6577360  92.7877630 215.2880680 110.3632370  91.3028790 215.2716540
 108.3531020  89.8630880 209.1137980 108.0644070  90.4333740 209.8262960
 109.0976780  89.3835330 209.4769210 108.5401250  93.8051000 200.3240700
 108.4575920  94.7481760 200.4655690 108.1884310  93.6625910 199.4453050
 119.9021990  95.8635830 210.9858560 119.1703110  96.3722640 211.3348660
 119.5046330  95.0465810 210.6847340 116.3399380  92.5390030 209.3911050
 116.3435440  92.0979980 208.5415590 117.2350500  92.8607360 209.4982870
 112.1901760  92.4216520 208.3505260 111.8501810  92.8991750 209.1072310
 111.4279080  91.9681640 207.9906360 116.4019530  93.5402110 202.3817810
 116.5232350  93.4988590 203.3303630 116.0168040  94.4026260 202.2264540
 115.4141030  95.8503250 201.7801110 114.8457930  95.4021500 201.1537020
 116.1230030  96.2096030 201.2466260 110.4910210  99.7515270 215.6567840
 110.1065000  99.1108940 216.2550800 110.8022400 100.4551390 216.2262570
 116.6407350  96.5991810 211.1376460 117.0077480  96.1250380 211.8837800
 116.4512410  97.4733380 211.4784800 109.5047840  91.3435500 207.2669930
 109.2194760  90.9791170 208.1048550 109.4426700  90.6115960 206.6533070
 114.4306720  95.6400450 213.4560670 114.1263790  96.5192430 213.6811030
 115.3853180  95.7000240 213.4918110 112.9588510  99.8461440 204.0527520
 112.1850770  99.3059060 203.8926240 113.6883140  99.3268050 203.7145280
 119.1786430  90.2364760 203.9883300 118.3651040  89.7377930 203.9128610
 118.9848380  91.0763010 203.5719650 121.8934820  94.6084410 202.2845460
 122.7814440  94.9201640 202.1096800 121.8639910  93.7356660 201.8926040
 113.0025910  99.5141820 207.6906330 113.5204580  98.7110080 207.6363220
 112.5509930  99.4520960 208.5323160 117.8895410 100.7808100 202.9633630
 118.2311110 101.5250330 202.4676950 117.0608120 101.0939220 203.3258460
 110.4870450  96.4803190 214.6032030 110.1285390  97.1457040 215.1905370
 110.1925010  95.6486740 214.9744650 113.6883570  96.9387430 217.4871580
 113.3883710  97.0844610 216.5899400 114.4594810  96.3792720 217.3944970
 119.0312020 101.7356430 215.4826710 119.0456560 100.8037390 215.2645620
 118.3237120 101.8216190 216.1216480 124.1649090  95.9196250 201.7525320
 124.0812810  96.3510470 200.9021760 124.8843280  96.3794600 202.1852140
 125.1936340 102.7738510 204.4807450 124.5512500 102.1194130 204.7551170
 124.8067000 103.1793600 203.7048120 120.7722820 100.1023940 208.3279140
 121.1246640  99.5052070 207.6680510 119.8885150  99.7768170 208.4987390
 116.8586100 100.8621630 205.7349550 117.5457230 101.4090840 206.1157140
 116.0718520 101.4062360 205.7699160 108.9978500  96.4794450 201.2266630
 109.8673350  96.7619250 201.5102550 108.5068820  97.2930320 201.1115440
 116.1613310  97.8667660 205.3474910 116.6176090  98.6772910 205.5735100
 115.8101520  97.5490800 206.1793400 118.4645920 103.3774000 212.5767210
 119.1088140 103.5833380 213.2540630 118.8275360 102.6162400 212.1238060
 112.0625090  88.2105310 205.8197430 111.9339720  88.2023210 206.7682350
 111.2387110  88.5488400 205.4688440 109.3649750 105.6921830 201.7928260
 109.7247390 106.2911170 201.1385530 109.2242090 106.2381720 202.5663290
 109.0619020  89.9696430 215.2804130 108.3477540  90.1693350 215.8856740
 109.4814060  89.1936000 215.6518930 123.1649970  99.5826910 202.6797960
 122.8771670 100.0439600 203.4675840 123.9602140  99.1224680 202.9482180
 109.3491610 103.9576690 216.2670660 109.4582730 103.0171430 216.1266050
 108.6972170 104.2231440 215.6184390 117.3404200 102.2292580 217.6668780
 117.0201070 101.5101820 218.2114470 116.6662560 102.9047650 217.7404840
 115.3818370 103.0753030 202.6101930 115.3728470 103.8082720 201.9946440
 114.4616730 102.8284610 202.7028890 110.9825010  98.2967920 203.3548690
 110.3752960  99.0366820 203.3643990 111.4574360  98.3867280 202.5286890
 118.3677970 103.1381270 201.2727120 118.4689950 102.9345260 200.3429100
 117.4679710 102.8839550 201.4774900 115.8903860  93.6961630 205.2551020
 115.1820010  94.1647970 205.6964630 116.1748340  93.0383640 205.8896210
 119.9219290  90.4212290 206.6946810 119.7987070  90.4398420 205.7456320
 120.8703850  90.4691230 206.8145210 117.0096080 105.6567590 205.9674790
 117.2637580 105.6188980 205.0454160 116.0608560 105.5300920 205.9603040
 114.0938880  92.0046710 202.6301730 114.9429410  92.4416860 202.5641920
 113.7270150  92.3166970 203.4573790 112.9930300  98.2579070 201.1037260
 113.7593570  98.1460430 201.6662690 113.0704990  97.5617040 200.4514030
 111.6877060  95.6904140 201.7870150 111.7680650  94.7431650 201.8987550
 112.5796810  96.0211020 201.8930810 112.4891770 105.8399530 208.8904690
 113.2254250 105.2914990 209.1613260 112.8732690 106.7055540 208.7510680
 109.3737250 101.9073100 204.7646200 108.4477030 102.1494240 204.7551610
 109.8393680 102.7347360 204.6430950 111.4950050 105.0245600 218.0790270
 112.2962780 105.3457650 218.4925670 110.9801870 104.6641180 218.8010180
 115.5994080 105.0129840 200.7130260 116.3922690 105.3018670 200.2612050
 115.0798430 104.5822010 200.0342740 109.2147860  97.5119060 217.0226320
 109.7186880  96.9326340 217.5942550 108.4755280  97.7959290 217.5602690
 116.1171480 100.2333250 200.5772610 116.0122120  99.6185600 201.3033990
 115.9495700  99.7099140 199.7935620 116.2685800  98.9190050 216.5561840
 115.5031470  99.4875050 216.4716510 116.4501760  98.6266260 215.6630070
 119.3574210  99.2953280 201.1814600 118.8084310  99.7422580 201.8257340
 119.9793470  98.7902530 201.7052270 111.2470940  95.6548650 217.9176390
 111.2876280  95.3562520 218.8261620 112.1016440  96.0556260 217.7583910
 115.0249330  98.2544200 203.0779900 115.4465750  98.0884070 203.9211290
 115.1500170  97.4444430 202.5835040 113.1876750  94.2340750 215.8850880
 112.6573210  93.7431700 215.2574220 113.8564820  94.6624950 215.3508810
 117.5376970  97.2781810 200.3257000 118.0582630  96.5630830 199.9598150
 118.1845370  97.9167680 200.6257510 113.6749050  91.2003120 215.9648170
 113.5805920  90.5823870 215.2399040 113.0946440  91.9269410 215.7378080
 116.4410490  89.7576360 212.9975560 115.9927790  89.7800620 212.1521110
 115.8075690  89.3595380 213.5945860 113.9208230  94.3277430 200.0238060
 113.7197290  93.4644790 200.3851400 113.7500280  94.2410790 199.0859660
 114.6977460 104.9583700 214.7345730 114.1598550 105.6829760 214.4154430
 114.9511420 104.4814040 213.9443070 115.9502710  92.9268220 216.2601660
 116.5402400  92.6184070 216.9479480 115.1322950  92.4547970 216.4161560
 121.3996540  89.1385660 202.5524940 121.6798830  88.2953560 202.9084360
 120.6262270  89.3708770 203.0663690 112.7191030  91.4278050 200.0115940
 113.0216930  91.4345480 199.1035090 113.4585620  91.0775910 200.5083600
 115.9375960  90.3712670 200.9972140 115.5897960  89.6936660 200.4174590
 116.1388730  89.9102180 201.8115530 111.7421160 100.7320470 200.8445740
 112.1796030 101.2750140 201.5003320 112.2268890  99.9067420 200.8542080
 108.9566960 103.5209500 208.2966000 109.2869970 102.6530560 208.0644640
 109.3857960 103.7268020 209.1270960 113.5528880 101.8518510 205.9567970
 113.2524420 101.7283480 206.8571880 113.4466370 100.9927100 205.5483700
 109.4457170 104.3880090 211.0347630 109.0088160 104.5680890 211.8671780
 110.0134850 105.1454710 210.8929350 109.2781600  96.9000320 207.3936510
 108.6230440  96.6311960 206.7496210 110.1159550  96.7904800 206.9438490
 122.2272040  91.6941610 201.6155000 122.6456920  91.5072590 200.7751660
 121.9208100  90.8420660 201.9257930 110.3157530  97.2852890 211.9339850
 110.6830570  97.1980290 212.8135870 109.7468350  96.5219440 211.8346710
 109.8673530  94.1961980 215.8398270 108.9729580  94.1628740 216.1791980
 110.4071080  94.3948770 216.6049520 108.4919680  94.1099250 203.3361840
 107.5883760  94.3729450 203.1613500 108.9760300  94.3810420 202.5561800
 111.0346890  93.1664790 201.2456220 111.7438590  92.7448010 200.7603500
 110.3186830  93.2340020 200.6139570 110.6821050  89.2204120 200.2858870
 111.4049180  89.7613060 200.6040090 110.9545570  88.9467540 199.4100410
 110.3713240  88.4710310 210.1881490 111.0189430  87.9207690 209.7476650
 110.7915080  88.7253460 211.0097300 110.1245240  88.6265980 212.9306810
 109.7760060  89.0829800 213.6964990 109.7932940  87.7323110 213.0129240
 111.7309610 101.7985580 217.0960000 111.6879240 101.4278490 217.9774460
 111.8620620 102.7363150 217.2361820 115.4315640 103.3545170 212.6969720
 115.1907000 103.6219730 211.8100240 116.3718280 103.5250900 212.7520580
 117.6370060  89.8177860 216.4526230 117.5758950  90.4099690 217.2021640
 118.5770440  89.7103820 216.3076490 110.7965880  88.1542180 216.2057580
 111.3448870  87.9730230 215.4423690 110.8621190  87.3636290 216.7413890
 111.5697640 104.7447830 214.2157780 110.9757960 104.6132530 214.9547820
 111.5621480 103.9085970 213.7499880 111.2009870 102.1106210 213.1665820
 110.4743930 101.4911500 213.0991770 111.2619020 102.5046820 212.2963900
 114.8054970 104.3251210 209.9515230 115.3219990 103.7138570 209.4263490
 115.4552350 104.8279990 210.4426240 117.5450470 105.2159700 210.7784210
 117.8328280 104.9614000 209.9017220 118.0573690 104.6637060 211.3689780
 109.4839870 105.4280600 206.3762580 109.3161910 104.7951280 207.0744470
 108.6174380 105.6340000 206.0256770 110.1067890  89.2597380 203.8794440
 110.8647250  89.3726260 203.3058470 109.6445060  90.0966580 203.8337870
 116.6481700  91.3736650 206.8696750 115.8356210  90.9993540 206.5292630
 117.1523340  90.6181730 207.1717940 111.0902570 104.1213830 203.8212720
 110.5650190 104.5021860 203.1174680 111.0147150 104.7464600 204.5422430
 112.4793040  89.7861430 202.4196410 113.0085800  88.9991230 202.2904360
 113.1121360  90.4652620 202.6531940 114.6730880  89.5236570 205.4741800
 114.0433620  88.8223880 205.6411930 114.1336020  90.2840700 205.2574960
 114.7986440  88.8020550 217.9094290 114.5170710  89.3054150 217.1455110
 115.1806140  88.0042300 217.5436420 113.6895540 106.0696210 202.6961970
 114.4214360 105.7855490 202.1485860 113.9489210 105.8309490 203.5861350
 112.8510330 102.1860940 202.7008300 112.2219210 102.6546040 203.2494130
 112.9658160 101.3410160 203.1354490 120.3060050  96.2366600 188.8509500
 120.2254100  95.3221210 188.5801210 119.8924470  96.7333670 188.1449210
 118.4378090  98.0145620 190.7318770 117.6620190  97.5346060 191.0217340
 119.0891020  97.3351270 190.5574930 112.4543920  98.3265430 191.6094530
 111.6228800  98.0714140 192.0091040 113.0624900  98.3976200 192.3452450
 122.4585520 102.4205810 189.5117900 121.9967050 101.6493050 189.8405070
 123.2711070 102.4471880 190.0170350 112.4345180 102.3605520 191.8052550
 112.7373220 101.4703260 191.6262770 113.1788770 102.9175740 191.5774800
 110.8635870  93.2867320 185.3936920 109.9752570  93.6283290 185.2916800
 111.1477060  93.0867640 184.5017750 117.8787080 100.6902810 190.7388930
 117.8095360  99.7492750 190.5778060 118.6406940 100.7804220 191.3111500
 110.0693750  91.2957330 193.0645550 109.8896590  90.3983080 193.3448310
 109.6673830  91.8429200 193.7392500 118.9092250  93.4973190 190.9657860
 119.2857070  92.6245070 190.8531530 118.8111760  93.8331890 190.0748300
 113.0397260  91.8698820 186.4275300 113.1464010  92.7702550 186.7344060
 112.1289620  91.8216790 186.1369950 122.6916370  90.9923630 187.8986200
 123.5125990  90.5020200 187.9411680 122.7250450  91.5821290 188.6518040
 110.6880420  93.7917830 191.6727890 111.3690530  94.0556200 192.2915290
 110.3728470  92.9518700 192.0065900 114.8804990  94.8385190 190.7600480
 115.3883210  95.3366160 191.4005500 115.4118230  94.0620390 190.5839840
 126.9815920  93.0090380 194.4629830 126.2768090  93.3972090 193.9444940
 127.2473840  93.7040670 195.0650760 113.1641090  89.4783750 195.0263900
 113.1659530  89.9956140 194.2209800 112.3345400  89.0013930 195.0033830
 119.5512180  99.5903060 186.5253800 118.9329450 100.0552510 185.9616520
 120.0635430 100.2830540 186.9423310 112.8456420  91.1893710 193.0334350
 113.1873230  92.0335760 192.7388220 111.9072230  91.3377450 193.1499690
 108.9195380 100.2759590 183.8993430 108.5423360 100.7646690 183.1678330
 109.1768450 100.9484870 184.5299960 124.5440630 102.5499140 192.9341220
 123.8604150 103.2198250 192.9257890 125.0834920 102.7479790 192.1686080
 123.3744790 101.1159490 186.7376570 123.2641120 100.1733820 186.8625990
 123.3713040 101.4775130 187.6239330 121.4784810  99.2973110 192.9769010
 121.8953600  99.0833220 192.1422470 122.2024630  99.5545900 193.5477630
 118.9165070  96.7424810 186.0939060 117.9894350  96.6762190 186.3227530
 119.0689890  97.6804940 185.9794300 118.9034150  93.0141810 183.0906220
 117.9637820  93.1755770 183.1758680 119.2217410  93.7327490 182.5442210
 125.4246910  97.6960330 193.0685250 124.5965540  97.7653420 192.5935380
 126.0197390  98.2814640 192.6001080 122.9462360  98.3045110 186.5974310
 122.3274780  97.9664660 185.9500610 122.9286810  97.6604870 187.3053500
 114.5221710  97.2689550 188.8758790 114.1178710  96.5566800 188.3804690
 114.6084830  96.9242790 189.7646830 114.9903410 100.9557110 191.0398000
 114.6931700 100.3502580 190.3605780 115.9403230 100.9934420 190.9287360
 113.2350330  94.0432760 192.6557830 113.7864920  94.1528100 191.8811080
 113.7493840  94.4170360 193.3713060 123.0789020 104.5288980 194.7021100
 122.6019580 105.3361170 194.5093710 122.3950810 103.8767310 194.8547310
 121.1227060  97.5431920 183.6047060 121.5620340  96.7054350 183.4584880
 121.8355480  98.1761320 183.6911200 119.2322440 102.4827990 187.5728300
 119.6718350 103.2252320 187.1583690 119.1709330 102.7254560 188.4967260
 114.7073410 103.5073820 198.4748320 114.6788840 103.9116770 197.6076750
 114.5438380 102.5784180 198.3119920 124.7044200  88.7974730 181.9188100
 124.3916860  88.8901560 182.8187170 125.4656670  89.3755760 181.8685530
 111.2226340  96.1634530 186.3765440 111.1023940  96.8896620 185.7646710
 110.9127230  95.3937440 185.8993350 110.1059340 101.0349860 188.5940260
 109.6987420 101.1764450 187.7393860 110.9972350 100.7510020 188.3911470
 126.0621480 101.4813770 196.9312500 126.1884540 101.2425650 196.0129680
 126.1042860 100.6498310 197.4034580 119.9238220 105.1841770 195.5007310
 120.4382890 105.0949780 196.3029740 119.0807300 105.5301470 195.7935220
 121.8992620 105.4697110 184.9291310 121.7393760 105.1800050 185.8273140
 121.7339330 104.6937240 184.3936540 121.6018750 102.9784670 183.4889310
 120.9083910 102.9761960 182.8291590 122.3441610 102.5543990 183.0583480
 121.1668680 104.6047380 187.5637800 121.6225630 103.8236760 187.8776420
 121.5061200 105.3154200 188.1078980 125.9145490  93.5346230 197.8962240
 125.2989760  94.0425900 197.3677700 125.5941910  92.6344560 197.8388180
 108.9171230 100.3763840 194.7228540 109.0802270  99.9069200 193.9047910
 109.3823680  99.8687400 195.3877380 113.6890000  89.5069600 189.7589110
 113.2458150  90.2879140 189.4273630 114.2474990  89.8299490 190.4660050
 122.9764320  93.5947070 196.4921090 122.1257910  93.2952820 196.8130160
 122.8166110  93.8389080 195.5804910 120.0714030  95.0948820 198.5919880
 120.3967440  94.2612570 198.2522110 120.8594360  95.6177340 198.7398210
 116.8048820  89.1280300 184.6394940 116.1803000  89.1240170 185.3648250
 116.7178940  88.2611260 184.2430910 113.4804220  94.6303170 187.4870360
 113.2545140  94.4140340 188.3916980 112.6996750  95.0631630 187.1416330
 120.7101980  94.6366540 186.0861010 120.1110870  95.3602340 185.9024630
 121.2581590  94.5743320 185.3037460 115.9203430  95.5288750 198.1530630
 115.8247030  94.5883480 198.0031030 116.7635410  95.7503820 197.7578700
 119.3166850  93.2730080 188.1164290 119.7096420  93.5902280 187.3032980
 119.6783700  92.3941960 188.2308810 111.0513970  91.9402420 196.3064410
 110.6577360  92.7877630 196.5137190 110.3632370  91.3028790 196.4973050
 117.6259020  92.0237390 199.3761150 116.9357340  91.8309590 200.0107240
 118.3691320  92.3072030 199.9085450 108.3531020  89.8630880 190.3394490
 108.0644070  90.4333740 191.0519470 109.0976780  89.3835330 190.7025720
 108.5401250  93.8051000 181.5497210 108.4575920  94.7481760 181.6912200
 108.1884310  93.6625910 180.6709560 119.9021990  95.8635830 192.2115070
 119.1703110  96.3722640 192.5605170 119.5046330  95.0465810 191.9103850
 116.3399380  92.5390030 190.6167560 116.3435440  92.0979980 189.7672100
 117.2350500  92.8607360 190.7239380 112.1901760  92.4216520 189.5761770
 111.8501810  92.8991750 190.3328820 111.4279080  91.9681640 189.2162870
 116.4019530  93.5402110 183.6074320 116.5232350  93.4988590 184.5560140
 116.0168040  94.4026260 183.4521050 120.3647900  91.3169510 191.6238010
 120.3820640  91.7678160 192.4679860 120.1163480  90.4175150 191.8371450
 115.4141030  95.8503250 183.0057620 114.8457930  95.4021500 182.3793530
 116.1230030  96.2096030 182.4722770 123.7918650  88.7301690 197.4624390
 124.1164420  87.9991350 197.9882370 123.8275160  88.4115330 196.5605380
 116.6407350  96.5991810 192.3632970 117.0077480  96.1250380 193.1094310
 116.4512410  97.4733380 192.7041310 109.5047840  91.3435500 188.4926440
 109.2194760  90.9791170 189.3305060 109.4426700  90.6115960 187.8789580
 114.4306720  95.6400450 194.6817180 114.1263790  96.5192430 194.9067540
 115.3853180  95.7000240 194.7174620 112.9588510  99.8461440 185.2784030
 112.1850770  99.3059060 185.1182750 113.6883140  99.3268050 184.9401790
 123.7176490  98.8426800 191.0710420 124.4375610  99.3382090 190.6806530
 123.5158310  98.1644690 190.4264290 119.1786430  90.2364760 185.2139810
 118.3651040  89.7377930 185.1385120 118.9848380  91.0763010 184.7976160
 119.0995290  98.9135860 196.9579420 119.0332600  97.9931530 196.7037010
 118.4700430  99.0111300 197.6724060 121.8934820  94.6084410 183.5101970
 122.7814440  94.9201640 183.3353310 121.8639910  93.7356660 183.1182550
 113.0025910  99.5141820 188.9162840 113.5204580  98.7110080 188.8619730
 112.5509930  99.4520960 189.7579670 117.8895410 100.7808100 184.1890140
 118.2311110 101.5250330 183.6933460 117.0608120 101.0939220 184.5514970
 110.4870450  96.4803190 195.8288540 110.1285390  97.1457040 196.4161880
 110.1925010  95.6486740 196.2001160 113.6883570  96.9387430 198.7128090
 113.3883710  97.0844610 197.8155910 114.4594810  96.3792720 198.6201480
 119.0312020 101.7356430 196.7083220 119.0456560 100.8037390 196.4902130
 118.3237120 101.8216190 197.3472990 124.1649090  95.9196250 182.9781830
 124.0812810  96.3510470 182.1278270 124.8843280  96.3794600 183.4108650
 125.2423230  98.3763770 196.0551800 124.5171420  98.9692550 195.8581190
 125.7698690  98.3687310 195.2565170 125.1936340 102.7738510 185.7063960
 124.5512500 102.1194130 185.9807680 124.8067000 103.1793600 184.9304630
 120.7722820 100.1023940 189.5535650 121.1246640  99.5052070 188.8937020
 119.8885150  99.7768170 189.7243900 116.8586100 100.8621630 186.9606060
 117.5457230 101.4090840 187.3413650 116.0718520 101.4062360 186.9955670
 108.9978500  96.4794450 182.4523140 109.8673350  96.7619250 182.7359060
 108.5068820  97.2930320 182.3371950 116.1613310  97.8667660 186.5731420
 116.6176090  98.6772910 186.7991610 115.8101520  97.5490800 187.4049910
 118.4645920 103.3774000 193.8023720 119.1088140 103.5833380 194.4797140
 118.8275360 102.6162400 193.3494570 112.0625090  88.2105310 187.0453940
 111.9339720  88.2023210 187.9938860 111.2387110  88.5488400 186.6944950
 119.7378000 101.3806350 192.5201170 120.3800230 100.6799510 192.6333340
 120.2627350 102.1604790 192.3398060 123.5833720 101.6654970 182.2440310
 123.3571300 100.9485410 182.8364950 123.1929920 101.4167410 181.4062060
 121.5115620 102.1801250 195.7237230 121.8471860 102.7667940 196.4015150
 120.5915960 102.0493960 195.9535020 109.0619020  89.9696430 196.5060640
 108.3477540  90.1693350 197.1113250 109.4814060  89.1936000 196.8775440
 123.1649970  99.5826910 183.9054470 122.8771670 100.0439600 184.6932350
 123.9602140  99.1224680 184.1738690 109.3491610 103.9576690 197.4927170
 109.4582730 103.0171430 197.3522560 108.6972170 104.2231440 196.8440900
 117.3404200 102.2292580 198.8925290 117.0201070 101.5101820 199.4370980
 116.6662560 102.9047650 198.9661350 115.3818370 103.0753030 183.8358440
 115.3728470 103.8082720 183.2202950 114.4616730 102.8284610 183.9285400
 110.9825010  98.2967920 184.5805200 110.3752960  99.0366820 184.5900500
 111.4574360  98.3867280 183.7543400 123.9219830  91.4175680 185.0649650
 123.2932990  91.5221350 184.3507880 123.4271750  91.6372460 185.8543530
 118.3677970 103.1381270 182.4983630 118.4689950 102.9345260 181.5685610
 117.4679710 102.8839550 182.7031410 115.8903860  93.6961630 186.4807530
 115.1820010  94.1647970 186.9221140 116.1748340  93.0383640 187.1152720
 117.5159790  95.1158330 194.4800060 118.0145040  95.5904150 195.1451910
 117.6582740  94.1921850 194.6870090 119.9219290  90.4212290 187.9203320
 119.7987070  90.4398420 186.9712830 120.8703850  90.4691230 188.0401720
 114.0938880  92.0046710 183.8558240 114.9429410  92.4416860 183.7898430
 113.7270150  92.3166970 184.6830300 124.7226650  91.3326290 195.3228450
 124.2200250  92.0731690 195.6622260 125.5383310  91.7210290 195.0065240
 123.0148660  96.5759470 188.7689810 122.0738800  96.5909700 188.9437500
 123.3292730  95.7895430 189.2150110 112.9930300  98.2579070 182.3293770
 113.7593570  98.1460430 182.8919200 113.0704990  97.5617040 181.6770540
 111.6877060  95.6904140 183.0126660 111.7680650  94.7431650 183.1244060
 112.5796810  96.0211020 183.1187320 112.4891770 105.8399530 190.1161200
 113.2254250 105.2914990 190.3869770 112.8732690 106.7055540 189.9767190
 111.4950050 105.0245600 199.3046780 112.2962780 105.3457650 199.7182180
 110.9801870 104.6641180 200.0266690 115.5994080 105.0129840 181.9386770
 116.3922690 105.3018670 181.4868560 115.0798430 104.5822010 181.2599250
 120.3314680 101.1325470 199.2522190 119.7252840 101.1557070 198.5117940
 120.0268790 100.4008510 199.7889440 121.7615050 104.8605760 197.8631600
 122.7136800 104.7763780 197.8131840 121.6143270 105.5247470 198.5365390
 124.6524250 104.2399970 183.3623510 124.3665760 103.8265110 182.5477690
 124.4543800 105.1687680 183.2424030 109.2147860  97.5119060 198.2482830
 109.7186880  96.9326340 198.8199060 108.4755280  97.7959290 198.7859200
 116.1171480 100.2333250 181.8029120 116.0122120  99.6185600 182.5290500
 115.9495700  99.7099140 181.0192130 116.2685800  98.9190050 197.7818350
 115.5031470  99.4875050 197.6973020 116.4501760  98.6266260 196.8886580
 119.3574210  99.2953280 182.4071110 118.8084310  99.7422580 183.0513850
 119.9793470  98.7902530 182.9308780 123.4109150 100.6495380 198.3393370
 124.1518620 100.9871140 197.8360830 122.6481830 100.8187440 197.7863140
 111.2470940  95.6548650 199.1432900 111.2876280  95.3562520 200.0518130
 112.1016440  96.0556260 198.9840420 115.0249330  98.2544200 184.3036410
 115.4465750  98.0884070 185.1467800 115.1500170  97.4444430 183.8091550
 113.1876750  94.2340750 197.1107390 112.6573210  93.7431700 196.4830730
 113.8564820  94.6624950 196.5765320 117.5376970  97.2781810 181.5513510
 118.0582630  96.5630830 181.1854660 118.1845370  97.9167680 181.8514020
 122.0854810  98.7010210 196.8748580 122.4995830  98.8555290 197.7239000
 121.1505810  98.8265430 197.0374360 122.5576980  96.0406370 198.8787730
 123.1397750  95.2858690 198.7908210 122.7338750  96.5713810 198.1019210
 113.6749050  91.2003120 197.1904680 113.5805920  90.5823870 196.4655550
 113.0946440  91.9269410 196.9634590 119.1833940  96.3846870 196.2282350
 119.3030150  95.7888010 196.9677190 120.0427940  96.4216560 195.8083650
 121.5221840  96.9384060 194.8044860 120.9957060  97.4626680 194.2010000
 121.8653180  97.5711450 195.4354590 113.9208230  94.3277430 181.2494570
 113.7197290  93.4644790 181.6107910 113.7500280  94.2410790 180.3116170
 114.6977460 104.9583700 195.9602240 114.1598550 105.6829760 195.6410940
 114.9511420 104.4814040 195.1699580 115.9502710  92.9268220 197.4858170
 116.5402400  92.6184070 198.1735990 115.1322950  92.4547970 197.6418070
 120.7696140  92.5434030 197.7191190 120.0811660  91.8815570 197.6541180
 121.4902160  92.0972300 198.1639650 121.3996540  89.1385660 183.7781450
 121.6798830  88.2953560 184.1340870 120.6262270  89.3708770 184.2920200
 112.7191030  91.4278050 181.2372450 113.0216930  91.4345480 180.3291600
 113.4585620  91.0775910 181.7340110 117.5539670 106.1934910 196.2188890
 117.4798370 107.0970050 196.5261260 116.6518510 105.8746810 196.1910960
 115.9375960  90.3712670 182.2228650 115.5897960  89.6936660 181.6431100
 116.1388730  89.9102180 183.0372040 118.1025000 105.3593420 183.8415250
 118.9975790 105.6978390 183.8634010 118.1342630 104.6372830 183.2139530
 111.7421160 100.7320470 182.0702250 112.1796030 101.2750140 182.7259830
 112.2268890  99.9067420 182.0798590 109.4457170 104.3880090 192.2604140
 109.0088160 104.5680890 193.0928290 110.0134850 105.1454710 192.1185860
 125.0819350 103.8897090 196.5481450 124.4821340 103.9489650 195.8045370
 125.2113250 102.9502070 196.6778300 126.3220800 101.6314910 181.8851160
 125.4913760 101.6991560 182.3558390 126.4992630 102.5219030 181.5818020
 125.7777260  98.3762390 184.3885360 126.5396170  98.9459040 184.4945050
 125.7931630  97.8089590 185.1593670 126.7837230  99.2312490 189.2327290
 127.1546060  98.4479810 188.8263260 127.4239160  99.9201590 189.0544590
 123.7670990 100.6149070 194.6457610 122.9530830 101.0446230 194.9083400
 124.1745190 101.2267480 194.0326660 125.8296430  98.6696760 181.5457880
 126.1045270  99.5775640 181.4177100 125.6407170  98.6059290 182.4819870
 122.2272040  91.6941610 182.8411510 122.6456920  91.5072590 182.0008170
 121.9208100  90.8420660 183.1514440 125.7261770  96.6065750 186.5387310
 125.3505370  95.8393680 186.1068600 124.9964890  96.9888450 187.0262240
 125.1161390  95.7537270 196.1726830 124.8847480  95.5250020 195.2724780
 125.3765940  96.6736820 196.1271720 109.8673530  94.1961980 197.0654780
 108.9729580  94.1628740 197.4048490 110.4071080  94.3948770 197.8306030
 123.5549460  90.9793700 198.9506530 124.4319640  90.9877100 199.3340530
 123.5670300  90.2424540 198.3398880 108.4919680  94.1099250 184.5618350
 107.5883760  94.3729450 184.3870010 108.9760300  94.3810420 183.7818310
 111.0346890  93.1664790 182.4712730 111.7438590  92.7448010 181.9860010
 110.3186830  93.2340020 181.8396080 110.6821050  89.2204120 181.5115380
 111.4049180  89.7613060 181.8296600 110.9545570  88.9467540 180.6356920
 124.4912700  94.0896590 185.7786960 124.9871820  93.8567460 186.5635840
 124.2928770  93.2508430 185.3624600 110.3713240  88.4710310 191.4138000
 111.0189430  87.9207690 190.9733160 110.7915080  88.7253460 192.2353810
 125.9199860  92.7257540 188.3124640 125.8099140  92.5713580 189.2506910
 126.6807450  92.1978480 188.0700050 124.2665580  88.6651670 194.7707640
 124.9037800  89.2785810 195.1366830 124.4140470  88.7012330 193.8256870
 126.8090130  90.5565460 181.5530780 127.7339440  90.4246640 181.3449070
 126.7865920  90.6358280 182.5067230 126.8828620  91.3276120 184.1787490
 126.0880120  91.2621240 184.7080400 127.0871900  92.2626760 184.1672840
 110.1245240  88.6265980 194.1563320 109.7760060  89.0829800 194.9221500
 109.7932940  87.7323110 194.2385750 111.7309610 101.7985580 198.3216510
 111.6879240 101.4278490 199.2030970 111.8620620 102.7363150 198.4618330
 117.6370060  89.8177860 197.6782740 117.5758950  90.4099690 198.4278150
 118.5770440  89.7103820 197.5333000 110.7965880  88.1542180 197.4314090
 111.3448870  87.9730230 196.6680200 110.8621190  87.3636290 197.9670400
 111.5697640 104.7447830 195.4414290 110.9757960 104.6132530 196.1804330
 111.5621480 103.9085970 194.9756390 114.8054970 104.3251210 191.1771740
 115.3219990 103.7138570 190.6520000 115.4552350 104.8279990 191.6682750
 123.3148550  89.6573000 190.6286320 123.7556640  89.6018100 189.7807920
 123.0456140  90.5731010 190.6996500 125.1787120  89.2888240 188.6395140
 125.1175520  88.3449460 188.4926160 125.9579150  89.3968330 189.1848600
 110.1067890  89.2597380 185.1050950 110.8647250  89.3726260 184.5314980
 109.6445060  90.0966580 185.0594380 116.6481700  91.3736650 188.0953260
 115.8356210  90.9993540 187.7549140 117.1523340  90.6181730 188.3974450
 121.1506680  88.0379100 189.3336330 121.7536050  88.6099310 189.8084850
 120.4099670  88.6018540 189.1110230 124.2941280  88.4400660 184.6076610
 124.4891910  89.3384110 184.8744040 123.5071150  88.2087740 185.1009560
 112.4793040  89.7861430 183.6452920 113.0085800  88.9991230 183.5160870
 113.1121360  90.4652620 183.8788450 114.6730880  89.5236570 186.6998310
 114.0433620  88.8223880 186.8668440 114.1336020  90.2840700 186.4831470
 125.8467890 105.6801370 186.3683170 126.0220080 104.9939110 185.7244090
 125.1489460 106.2048420 185.9759840 114.7986440  88.8020550 199.1350800
 114.5170710  89.3054150 198.3711620 115.1806140  88.0042300 198.7692930
 113.6895540 106.0696210 183.9218480 114.4214360 105.7855490 183.3742370
 113.9489210 105.8309490 184.8117860 112.8510330 102.1860940 183.9264810
 112.2219210 102.6546040 184.4750640 112.9658160 101.3410160 184.3611000
 121.4001900  88.2174130 199.7131270 121.2867350  88.5368740 200.6082790
 122.2171640  88.6186640 199.4168550 124.1800390 105.3645660 199.1949960
 124.9725710 104.8694890 198.9875920 124.4733540 106.0435800 199.8025570
 112.4543920  98.3265430 172.8351040 111.6228800  98.0714140 173.2347550
 113.0624900  98.3976200 173.5708960 112.4345180 102.3605520 173.0309060
 112.7373220 101.4703260 172.8519280 113.1788770 102.9175740 172.8031310
 110.8635870  93.2867320 166.6193430 109.9752570  93.6283290 166.5173310
 111.1477060  93.0867640 165.7274260 108.8268880  95.8872970 172.5033130
 109.3984990  95.1195170 172.5036770 108.8270420  96.1861730 171.5939740
 117.8787080 100.6902810 171.9645440 117.8095360  99.7492750 171.8034570
 118.6406940 100.7804220 172.5368010 110.0693750  91.2957330 174.2902060
 109.8896590  90.3983080 174.5704820 109.6673830  91.8429200 174.9649010
 110.6880420  93.7917830 172.8984400 111.3690530  94.0556200 173.5171800
 110.3728470  92.9518700 173.2322410 113.1641090  89.4783750 176.2520410
 113.1659530  89.9956140 175.4466310 112.3345400  89.0013930 176.2290340
 114.4143940  99.1178930 174.4293910 114.0813320  99.7447850 175.0714980
 114.5910620  99.6440810 173.6495580 113.6263040 101.0859730 176.2443090
 114.2437040 101.7610810 175.9627540 112.7656160 101.4947710 176.1530590
 124.5440630 102.5499140 174.1597730 123.8604150 103.2198250 174.1514400
 125.0834920 102.7479790 173.3942590 121.4784810  99.2973110 174.2025520
 121.8953600  99.0833220 173.3678980 122.2024630  99.5545900 174.7734140
 122.3888920  94.4829650 175.2396630 121.9760100  95.3083360 175.4936620
 121.6564870  93.8974690 175.0472990 114.9903410 100.9557110 172.2654510
 114.6931700 100.3502580 171.5862290 115.9403230 100.9934420 172.1543870
 114.0821840 100.6938800 178.9162310 113.1850370 100.9178770 179.1635710
 114.1074710 100.8173740 177.9673710 112.9093060  97.5652120 177.4919680
 112.7700830  98.4374920 177.8607080 112.0274420  97.2224930 177.3467620
 114.7073410 103.5073820 179.7004830 114.6788840 103.9116770 178.8333260
 114.5438380 102.5784180 179.5376430 111.2226340  96.1634530 167.6021950
 111.1023940  96.8896620 166.9903220 110.9127230  95.3937440 167.1249860
 126.6588230 104.2900920 180.9969000 127.1347950 104.7683810 181.6758080
 127.2795390 104.2218410 180.2714500 108.8611710  99.3349670 173.4090590
 108.9392130  99.4698440 172.4646310 109.4753390  98.6265560 173.6018710
 110.1059340 101.0349860 169.8196770 109.6987420 101.1764450 168.9650370
 110.9972350 100.7510020 169.6167980 119.9238220 105.1841770 176.7263820
 120.4382890 105.0949780 177.5286250 119.0807300 105.5301470 177.0191730
 125.9145490  93.5346230 179.1218750 125.2989760  94.0425900 178.5934210
 125.5941910  92.6344560 179.0644690 108.9171230 100.3763840 175.9485050
 109.0802270  99.9069200 175.1304420 109.3823680  99.8687400 176.6133890
 122.9764320  93.5947070 177.7177600 122.1257910  93.2952820 178.0386670
 122.8166110  93.8389080 176.8061420 120.0714030  95.0948820 179.8176390
 120.3967440  94.2612570 179.4778620 120.8594360  95.6177340 179.9654720
 115.9203430  95.5288750 179.3787140 115.8247030  94.5883480 179.2287540
 116.7635410  95.7503820 178.9835210 111.0513970  91.9402420 177.5320920
 110.6577360  92.7877630 177.7393700 110.3632370  91.3028790 177.7229560
 117.6259020  92.0237390 180.6017660 116.9357340  91.8309590 181.2363750
 118.3691320  92.3072030 181.1341960 108.3531020  89.8630880 171.5651000
 108.0644070  90.4333740 172.2775980 109.0976780  89.3835330 171.9282230
 108.5401250  93.8051000 162.7753720 108.4575920  94.7481760 162.9168710
 108.1884310  93.6625910 161.8966070 115.4141030  95.8503250 164.2314130
 114.8457930  95.4021500 163.6050040 116.1230030  96.2096030 163.6979280
 123.7918650  88.7301690 178.6880900 124.1164420  87.9991350 179.2138880
 123.8275160  88.4115330 177.7861890 110.4910210  99.7515270 178.1080860
 110.1065000  99.1108940 178.7063820 110.8022400 100.4551390 178.6775590
 109.5047840  91.3435500 169.7182950 109.2194760  90.9791170 170.5561570
 109.4426700  90.6115960 169.1046090 119.0995290  98.9135860 178.1835930
 119.0332600  97.9931530 177.9293520 118.4700430  99.0111300 178.8980570
 110.4870450  96.4803190 177.0545050 110.1285390  97.1457040 177.6418390
 110.1925010  95.6486740 177.4257670 113.6883570  96.9387430 179.9384600
 113.3883710  97.0844610 179.0412420 114.4594810  96.3792720 179.8457990
 119.0312020 101.7356430 177.9339730 119.0456560 100.8037390 177.7158640
 118.3237120 101.8216190 178.5729500 108.9978500  96.4794450 163.6779650
 109.8673350  96.7619250 163.9615570 108.5068820  97.2930320 163.5628460
 118.4645920 103.3774000 175.0280230 119.1088140 103.5833380 175.7053650
 118.8275360 102.6162400 174.5751080 119.7378000 101.3806350 173.7457680
 120.3800230 100.6799510 173.8589850 120.2627350 102.1604790 173.5654570
 121.5115620 102.1801250 176.9493740 121.8471860 102.7667940 177.6271660
 120.5915960 102.0493960 177.1791530 109.0619020  89.9696430 177.7317150
 108.3477540  90.1693350 178.3369760 109.4814060  89.1936000 178.1031950
 109.3491610 103.9576690 178.7183680 109.4582730 103.0171430 178.5779070
 108.6972170 104.2231440 178.0697410 117.3404200 102.2292580 180.1181800
 117.0201070 101.5101820 180.6627490 116.6662560 102.9047650 180.1917860
 124.7226650  91.3326290 176.5484960 124.2200250  92.0731690 176.8878770
 125.5383310  91.7210290 176.2321750 112.4891770 105.8399530 171.3417710
 113.2254250 105.2914990 171.6126280 112.8732690 106.7055540 171.2023700
 111.4950050 105.0245600 180.5303290 112.2962780 105.3457650 180.9438690
 110.9801870 104.6641180 181.2523200 120.3314680 101.1325470 180.4778700
 119.7252840 101.1557070 179.7374450 120.0268790 100.4008510 181.0145950
 109.2147860  97.5119060 179.4739340 109.7186880  96.9326340 180.0455570
 108.4755280  97.7959290 180.0115710 116.2685800  98.9190050 179.0074860
 115.5031470  99.4875050 178.9229530 116.4501760  98.6266260 178.1143090
 123.4109150 100.6495380 179.5649880 124.1518620 100.9871140 179.0617340
 122.6481830 100.8187440 179.0119650 111.2470940  95.6548650 180.3689410
 111.2876280  95.3562520 181.2774640 112.1016440  96.0556260 180.2096930
 113.1876750  94.2340750 178.3363900 112.6573210  93.7431700 177.7087240
 113.8564820  94.6624950 177.8021830 122.0854810  98.7010210 178.1005090
 122.4995830  98.8555290 178.9495510 121.1505810  98.8265430 178.2630870
 122.5576980  96.0406370 180.1044240 123.1397750  95.2858690 180.0164720
 122.7338750  96.5713810 179.3275720 113.6749050  91.2003120 178.4161190
 113.5805920  90.5823870 177.6912060 113.0946440  91.9269410 178.1891100
 116.8470040  98.6530690 176.0701020 117.2658150  99.4963420 175.8977260
 115.9278670  98.7902730 175.8407800 119.1833940  96.3846870 177.4538860
 119.3030150  95.7888010 178.1933700 120.0427940  96.4216560 177.0340160
 121.5221840  96.9384060 176.0301370 120.9957060  97.4626680 175.4266510
 121.8653180  97.5711450 176.6611100 114.6977460 104.9583700 177.1858750
 114.1598550 105.6829760 176.8667450 114.9511420 104.4814040 176.3956090
 115.9502710  92.9268220 178.7114680 116.5402400  92.6184070 179.3992500
 115.1322950  92.4547970 178.8674580 120.7696140  92.5434030 178.9447700
 120.0811660  91.8815570 178.8797690 121.4902160  92.0972300 179.3896160
 117.5539670 106.1934910 177.4445400 117.4798370 107.0970050 177.7517770
 116.6518510 105.8746810 177.4167470 108.9566960 103.5209500 170.7479020
 109.2869970 102.6530560 170.5157660 109.3857960 103.7268020 171.5783980
 109.4457170 104.3880090 173.4860650 109.0088160 104.5680890 174.3184800
 110.0134850 105.1454710 173.3442370 125.0819350 103.8897090 177.7737960
 124.4821340 103.9489650 177.0301880 125.2113250 102.9502070 177.9034810
 109.2781600  96.9000320 169.8449530 108.6230440  96.6311960 169.2009230
 110.1159550  96.7904800 169.3951510 110.3157530  97.2852890 174.3852870
 110.6830570  97.1980290 175.2648890 109.7468350  96.5219440 174.2859730
 125.1161390  95.7537270 177.3983340 124.8847480  95.5250020 176.4981290
 125.3765940  96.6736820 177.3528230 109.8673530  94.1961980 178.2911290
 108.9729580  94.1628740 178.6305000 110.4071080  94.3948770 179.0562540
 123.5549460  90.9793700 180.1763040 124.4319640  90.9877100 180.5597040
 123.5670300  90.2424540 179.5655390 108.4919680  94.1099250 165.7874860
 107.5883760  94.3729450 165.6126520 108.9760300  94.3810420 165.0074820
 110.3713240  88.4710310 172.6394510 111.0189430  87.9207690 172.1989670
 110.7915080  88.7253460 173.4610320 124.2665580  88.6651670 175.9964150
 124.9037800  89.2785810 176.3623340 124.4140470  88.7012330 175.0513380
 110.1245240  88.6265980 175.3819830 109.7760060  89.0829800 176.1478010
 109.7932940  87.7323110 175.4642260 111.7309610 101.7985580 179.5473020
 111.6879240 101.4278490 180.4287480 111.8620620 102.7363150 179.6874840
 115.4315640 103.3545170 175.1482740 115.1907000 103.6219730 174.2613260
 116.3718280 103.5250900 175.2033600 117.6370060  89.8177860 178.9039250
 117.5758950  90.4099690 179.6534660 118.5770440  89.7103820 178.7589510
 120.2744620  89.4747920 178.5431540 120.8885030  89.7927210 177.8812620
 120.8194180  88.9896510 179.1627400 110.7965880  88.1542180 178.6570600
 111.3448870  87.9730230 177.8936710 110.8621190  87.3636290 179.1926910
 111.5697640 104.7447830 176.6670800 110.9757960 104.6132530 177.4060840
 111.5621480 103.9085970 176.2012900 121.9224640  90.2450930 176.2542550
 121.5938000  89.4302690 175.8744280 122.8706940  90.2020740 176.1308240
 111.2009870 102.1106210 175.6178840 110.4743930 101.4911500 175.5504790
 111.2619020 102.5046820 174.7476920 114.8054970 104.3251210 172.4028250
 115.3219990 103.7138570 171.8776510 115.4552350 104.8279990 172.8939260
 117.6122830 106.1375800 180.5965430 118.5390140 105.9020070 180.6401390
 117.5973260 106.9647800 180.1151460 114.7986440  88.8020550 180.3607310
 114.5170710  89.3054150 179.5968130 115.1806140  88.0042300 179.9949440
 121.4001900  88.2174130 180.9387780 121.2867350  88.5368740 181.8339300
 122.2171640  88.6186640 180.6425060 124.1800390 105.3645660 180.4206470
 124.9725710 104.8694890 180.2132430 124.4733540 106.0435800 181.0282080
 110.8635870  93.2867320 147.8449940 109.9752570  93.6283290 147.7429820
 111.1477060  93.0867640 146.9530770 113.0397260  91.8698820 148.8788320
 113.1464010  92.7702550 149.1857080 112.1289620  91.8216790 148.5882970
 108.9195380 100.2759590 146.3506450 108.5423360 100.7646690 145.6191350
 109.1768450 100.9484870 146.9812980 118.9034150  93.0141810 145.5419240
 117.9637820  93.1755770 145.6271700 119.2217410  93.7327490 144.9955230
 111.2226340  96.1634530 148.8278460 111.1023940  96.8896620 148.2159730
 110.9127230  95.3937440 148.3506370 110.1059340 101.0349860 151.0453280
 109.6987420 101.1764450 150.1906880 110.9972350 100.7510020 150.8424490
 114.3781000 105.2495640 149.1575950 114.2023480 104.3331180 148.9443750
 113.5236740 105.6082930 149.3973750 121.6018750 102.9784670 145.9402330
 120.9083910 102.9761960 145.2804610 122.3441610 102.5543990 145.5096500
 116.8048820  89.1280300 147.0907960 116.1803000  89.1240170 147.8161270
 116.7178940  88.2611260 146.6943930 113.4804220  94.6303170 149.9383380
 113.2545140  94.4140340 150.8430000 112.6996750  95.0631630 149.5929350
 108.3531020  89.8630880 152.7907510 108.0644070  90.4333740 153.5032490
 109.0976780  89.3835330 153.1538740 108.5401250  93.8051000 144.0010230
 108.4575920  94.7481760 144.1425220 108.1884310  93.6625910 143.1222580
 112.1901760  92.4216520 152.0274790 111.8501810  92.8991750 152.7841840
 111.4279080  91.9681640 151.6675890 116.4019530  93.5402110 146.0587340
 116.5232350  93.4988590 147.0073160 116.0168040  94.4026260 145.9034070
 115.4141030  95.8503250 145.4570640 114.8457930  95.4021500 144.8306550
 116.1230030  96.2096030 144.9235790 109.5047840  91.3435500 150.9439460
 109.2194760  90.9791170 151.7818080 109.4426700  90.6115960 150.3302600
 112.9588510  99.8461440 147.7297050 112.1850770  99.3059060 147.5695770
 113.6883140  99.3268050 147.3914810 121.8934820  94.6084410 145.9614990
 122.7814440  94.9201640 145.7866330 121.8639910  93.7356660 145.5695570
 108.9978500  96.4794450 144.9036160 109.8673350  96.7619250 145.1872080
 108.5068820  97.2930320 144.7884970 112.0625090  88.2105310 149.4966960
 111.9339720  88.2023210 150.4451880 111.2387110  88.5488400 149.1457970
 123.5833720 101.6654970 144.6953330 123.3571300 100.9485410 145.2877970
 123.1929920 101.4167410 143.8575080 109.3649750 105.6921830 145.4697790
 109.7247390 106.2911170 144.8155060 109.2242090 106.2381720 146.2432820
 115.3818370 103.0753030 146.2871460 115.3728470 103.8082720 145.6715970
 114.4616730 102.8284610 146.3798420 110.9825010  98.2967920 147.0318220
 110.3752960  99.0366820 147.0413520 111.4574360  98.3867280 146.2056420
 118.3677970 103.1381270 144.9496650 118.4689950 102.9345260 144.0198630
 117.4679710 102.8839550 145.1544430 114.0938880  92.0046710 146.3071260
 114.9429410  92.4416860 146.2411450 113.7270150  92.3166970 147.1343320
 112.9930300  98.2579070 144.7806790 113.7593570  98.1460430 145.3432220
 113.0704990  97.5617040 144.1283560 111.6877060  95.6904140 145.4639680
 111.7680650  94.7431650 145.5757080 112.5796810  96.0211020 145.5700340
 109.3737250 101.9073100 148.4415730 108.4477030 102.1494240 148.4321140
 109.8393680 102.7347360 148.3200480 115.5994080 105.0129840 144.3899790
 116.3922690 105.3018670 143.9381580 115.0798430 104.5822010 143.7112270
 124.6524250 104.2399970 145.8136530 124.3665760 103.8265110 144.9990710
 124.4543800 105.1687680 145.6937050 116.1171480 100.2333250 144.2542140
 116.0122120  99.6185600 144.9803520 115.9495700  99.7099140 143.4705150
 119.3574210  99.2953280 144.8584130 118.8084310  99.7422580 145.5026870
 119.9793470  98.7902530 145.3821800 115.0249330  98.2544200 146.7549430
 115.4465750  98.0884070 147.5980820 115.1500170  97.4444430 146.2604570
 117.5376970  97.2781810 144.0026530 118.0582630  96.5630830 143.6367680
 118.1845370  97.9167680 144.3027040 113.9208230  94.3277430 143.7007590
 113.7197290  93.4644790 144.0620930 113.7500280  94.2410790 142.7629190
 112.7191030  91.4278050 143.6885470 113.0216930  91.4345480 142.7804620
 113.4585620  91.0775910 144.1853130 115.9375960  90.3712670 144.6741670
 115.5897960  89.6936660 144.0944120 116.1388730  89.9102180 145.4885060
 118.1025000 105.3593420 146.2928270 118.9975790 105.6978390 146.3147030
 118.1342630 104.6372830 145.6652550 111.7421160 100.7320470 144.5215270
 112.1796030 101.2750140 145.1772850 112.2268890  99.9067420 144.5311610
 108.9566960 103.5209500 151.9735530 109.2869970 102.6530560 151.7414170
 109.3857960 103.7268020 152.8040490 126.3220800 101.6314910 144.3364180
 125.4913760 101.6991560 144.8071410 126.4992630 102.5219030 144.0331040
 109.2781600  96.9000320 151.0706040 108.6230440  96.6311960 150.4265740
 110.1159550  96.7904800 150.6208020 125.8296430  98.6696760 143.9970900
 126.1045270  99.5775640 143.8690120 125.6407170  98.6059290 144.9332890
 108.4919680  94.1099250 147.0131370 107.5883760  94.3729450 146.8383030
 108.9760300  94.3810420 146.2331330 111.0346890  93.1664790 144.9225750
 111.7438590  92.7448010 144.4373030 110.3186830  93.2340020 144.2909100
 110.6821050  89.2204120 143.9628400 111.4049180  89.7613060 144.2809620
 110.9545570  88.9467540 143.0869940 110.3713240  88.4710310 153.8651020
 111.0189430  87.9207690 153.4246180 110.7915080  88.7253460 154.6866830
 109.4839870 105.4280600 150.0532110 109.3161910 104.7951280 150.7514000
 108.6174380 105.6340000 149.7026300 110.1067890  89.2597380 147.5563970
 110.8647250  89.3726260 146.9828000 109.6445060  90.0966580 147.5107400
 111.0902570 104.1213830 147.4982250 110.5650190 104.5021860 146.7944210
 111.0147150 104.7464600 148.2191960 112.4793040  89.7861430 146.0965940
 113.0085800  88.9991230 145.9673890 113.1121360  90.4652620 146.3301470
 125.8467890 105.6801370 148.8196190 126.0220080 104.9939110 148.1757110
 125.1489460 106.2048420 148.4272860 113.6895540 106.0696210 146.3731500
 114.4214360 105.7855490 145.8255390 113.9489210 105.8309490 147.2630880
 112.8510330 102.1860940 146.3777830 112.2219210 102.6546040 146.9263660
 112.9658160 101.3410160 146.8124020 112.4345180 102.3605520 135.4822080
 112.7373220 101.4703260 135.3032300 113.1788770 102.9175740 135.2544330
 108.8268880  95.8872970 134.9546150 109.3984990  95.1195170 134.9549790
 108.8270420  96.1861730 134.0452760 110.0693750  91.2957330 136.7415080
 109.8896590  90.3983080 137.0217840 109.6673830  91.8429200 137.4162030
 110.6880420  93.7917830 135.3497420 111.3690530  94.0556200 135.9684820
 110.3728470  92.9518700 135.6835430 113.1641090  89.4783750 138.7033430
 113.1659530  89.9956140 137.8979330 112.3345400  89.0013930 138.6803360
 113.6263040 101.0859730 138.6956110 114.2437040 101.7610810 138.4140560
 112.7656160 101.4947710 138.6043610 123.0789020 104.5288980 138.3790630
 122.6019580 105.3361170 138.1863240 122.3950810 103.8767310 138.5316840
 114.0821840 100.6938800 141.3675330 113.1850370 100.9178770 141.6148730
 114.1074710 100.8173740 140.4186730 112.9093060  97.5652120 139.9432700
 112.7700830  98.4374920 140.3120100 112.0274420  97.2224930 139.7980640
 114.7073410 103.5073820 142.1517850 114.6788840 103.9116770 141.2846280
 114.5438380 102.5784180 141.9889450 126.6588230 104.2900920 143.4482020
 127.1347950 104.7683810 144.1271100 127.2795390 104.2218410 142.7227520
 108.8611710  99.3349670 135.8603610 108.9392130  99.4698440 134.9159330
 109.4753390  98.6265560 136.0531730 126.0621480 101.4813770 140.6082030
 126.1884540 101.2425650 139.6899210 126.1042860 100.6498310 141.0804110
 119.9238220 105.1841770 139.1776840 120.4382890 105.0949780 139.9799270
 119.0807300 105.5301470 139.4704750 108.9171230 100.3763840 138.3998070
 109.0802270  99.9069200 137.5817440 109.3823680  99.8687400 139.0646910
 115.9203430  95.5288750 141.8300160 115.8247030  94.5883480 141.6800560
 116.7635410  95.7503820 141.4348230 111.0513970  91.9402420 139.9833940
 110.6577360  92.7877630 140.1906720 110.3632370  91.3028790 140.1742580
 117.6259020  92.0237390 143.0530680 116.9357340  91.8309590 143.6876770
 118.3691320  92.3072030 143.5854980 108.3531020  89.8630880 134.0164020
 108.0644070  90.4333740 134.7289000 109.0976780  89.3835330 134.3795250
 110.4910210  99.7515270 140.5593880 110.1065000  99.1108940 141.1576840
 110.8022400 100.4551390 141.1288610 110.4870450  96.4803190 139.5058070
 110.1285390  97.1457040 140.0931410 110.1925010  95.6486740 139.8770690
 113.6883570  96.9387430 142.3897620 113.3883710  97.0844610 141.4925440
 114.4594810  96.3792720 142.2971010 119.0312020 101.7356430 140.3852750
 119.0456560 100.8037390 140.1671660 118.3237120 101.8216190 141.0242520
 109.0619020  89.9696430 140.1830170 108.3477540  90.1693350 140.7882780
 109.4814060  89.1936000 140.5544970 109.3491610 103.9576690 141.1696700
 109.4582730 103.0171430 141.0292090 108.6972170 104.2231440 140.5210430
 117.3404200 102.2292580 142.5694820 117.0201070 101.5101820 143.1140510
 116.6662560 102.9047650 142.6430880 111.4950050 105.0245600 142.9816310
 112.2962780 105.3457650 143.3951710 110.9801870 104.6641180 143.7036220
 120.3314680 101.1325470 142.9291720 119.7252840 101.1557070 142.1887470
 120.0268790 100.4008510 143.4658970 121.7615050 104.8605760 141.5401130
 122.7136800 104.7763780 141.4901370 121.6143270 105.5247470 142.2134920
 109.2147860  97.5119060 141.9252360 109.7186880  96.9326340 142.4968590
 108.4755280  97.7959290 142.4628730 116.2685800  98.9190050 141.4587880
 115.5031470  99.4875050 141.3742550 116.4501760  98.6266260 140.5656110
 123.4109150 100.6495380 142.0162900 124.1518620 100.9871140 141.5130360
 122.6481830 100.8187440 141.4632670 111.2470940  95.6548650 142.8202430
 111.2876280  95.3562520 143.7287660 112.1016440  96.0556260 142.6609950
 113.1876750  94.2340750 140.7876920 112.6573210  93.7431700 140.1600260
 113.8564820  94.6624950 140.2534850 113.6749050  91.2003120 140.8674210
 113.5805920  90.5823870 140.1425080 113.0946440  91.9269410 140.6404120
 116.8470040  98.6530690 138.5214040 117.2658150  99.4963420 138.3490280
 115.9278670  98.7902730 138.2920820 114.6977460 104.9583700 139.6371770
 114.1598550 105.6829760 139.3180470 114.9511420 104.4814040 138.8469110
 115.9502710  92.9268220 141.1627700 116.5402400  92.6184070 141.8505520
 115.1322950  92.4547970 141.3187600 120.7696140  92.5434030 141.3960720
 120.0811660  91.8815570 141.3310710 121.4902160  92.0972300 141.8409180
 125.0819350 103.8897090 140.2250980 124.4821340 103.9489650 139.4814900
 125.2113250 102.9502070 140.3547830 110.3157530  97.2852890 136.8365890
 110.6830570  97.1980290 137.7161910 109.7468350  96.5219440 136.7372750
 109.8673530  94.1961980 140.7424310 108.9729580  94.1628740 141.0818020
 110.4071080  94.3948770 141.5075560 123.5549460  90.9793700 142.6276060
 124.4319640  90.9877100 143.0110060 123.5670300  90.2424540 142.0168410
 110.3713240  88.4710310 135.0907530 111.0189430  87.9207690 134.6502690
 110.7915080  88.7253460 135.9123340 110.1245240  88.6265980 137.8332850
 109.7760060  89.0829800 138.5991030 109.7932940  87.7323110 137.9155280
 111.7309610 101.7985580 141.9986040 111.6879240 101.4278490 142.8800500
 111.8620620 102.7363150 142.1387860 115.4315640 103.3545170 137.5995760
 115.1907000 103.6219730 136.7126280 116.3718280 103.5250900 137.6546620
 117.6370060  89.8177860 141.3552270 117.5758950  90.4099690 142.1047680
 118.5770440  89.7103820 141.2102530 120.2744620  89.4747920 140.9944560
 120.8885030  89.7927210 140.3325640 120.8194180  88.9896510 141.6140420
 126.6919800 105.3739550 138.4006400 126.1978080 105.7708420 137.6833530
 126.0833090 104.7488760 138.7943680 110.7965880  88.1542180 141.1083620
 111.3448870  87.9730230 140.3449730 110.8621190  87.3636290 141.6439930
 111.5697640 104.7447830 139.1183820 110.9757960 104.6132530 139.8573860
 111.5621480 103.9085970 138.6525920 111.2009870 102.1106210 138.0691860
 110.4743930 101.4911500 138.0017810 111.2619020 102.5046820 137.1989940
 117.6122830 106.1375800 143.0478450 118.5390140 105.9020070 143.0914410
 117.5973260 106.9647800 142.5664480 114.7986440  88.8020550 142.8120330
 114.5170710  89.3054150 142.0481150 115.1806140  88.0042300 142.4462460
 121.4001900  88.2174130 143.3900800 121.2867350  88.5368740 144.2852320
 122.2171640  88.6186640 143.0938080 124.1800390 105.3645660 142.8719490
 124.9725710 104.8694890 142.6645450 124.4733540 106.0435800 143.4795100
 112.4345180 102.3605520 116.7078590 112.7373220 101.4703260 116.5288810
 113.1788770 102.9175740 116.4800840 110.8635870  93.2867320 110.2962960
 109.9752570  93.6283290 110.1942840 111.1477060  93.0867640 109.4043790
 108.8268880  95.8872970 116.1802660 109.3984990  95.1195170 116.1806300
 108.8270420  96.1861730 115.2709270 117.8787080 100.6902810 115.6414970
 117.8095360  99.7492750 115.4804100 118.6406940 100.7804220 116.2137540
 113.0397260  91.8698820 111.3301340 113.1464010  92.7702550 111.6370100
 112.1289620  91.8216790 111.0395990 122.6916370  90.9923630 112.8012240
 123.5125990  90.5020200 112.8437720 122.7250450  91.5821290 113.5544080
 119.5512180  99.5903060 111.4279840 118.9329450 100.0552510 110.8642560
 120.0635430 100.2830540 111.8449350 108.9195380 100.2759590 108.8019470
 108.5423360 100.7646690 108.0704370 109.1768450 100.9484870 109.4326000
 123.3744790 101.1159490 111.6402610 123.2641120 100.1733820 111.7652030
 123.3713040 101.4775130 112.5265370 118.9165070  96.7424810 110.9965100
 117.9894350  96.6762190 111.2253570 119.0689890  97.6804940 110.8820340
 118.9034150  93.0141810 107.9932260 117.9637820  93.1755770 108.0784720
 119.2217410  93.7327490 107.4468250 122.9462360  98.3045110 111.5000350
 122.3274780  97.9664660 110.8526650 122.9286810  97.6604870 112.2079540
 114.9903410 100.9557110 115.9424040 114.6931700 100.3502580 115.2631820
 115.9403230 100.9934420 115.8313400 121.1227060  97.5431920 108.5073100
 121.5620340  96.7054350 108.3610920 121.8355480  98.1761320 108.5937240
 119.2322440 102.4827990 112.4754340 119.6718350 103.2252320 112.0609730
 119.1709330 102.7254560 113.3993300 124.7044200  88.7974730 106.8214140
 124.3916860  88.8901560 107.7213210 125.4656670  89.3755760 106.7711570
 111.2226340  96.1634530 111.2791480 111.1023940  96.8896620 110.6672750
 110.9127230  95.3937440 110.8019390 108.8611710  99.3349670 117.0860120
 108.9392130  99.4698440 116.1415840 109.4753390  98.6265560 117.2788240
 110.1059340 101.0349860 113.4966300 109.6987420 101.1764450 112.6419900
 110.9972350 100.7510020 113.2937510 121.8992620 105.4697110 109.8317350
 121.7393760 105.1800050 110.7299180 121.7339330 104.6937240 109.2962580
 114.3781000 105.2495640 111.6088970 114.2023480 104.3331180 111.3956770
 113.5236740 105.6082930 111.8486770 121.1668680 104.6047380 112.4663840
 121.6225630 103.8236760 112.7802460 121.5061200 105.3154200 113.0105020
 108.9171230 100.3763840 119.6254580 109.0802270  99.9069200 118.8073950
 109.3823680  99.8687400 120.2903420 116.8048820  89.1280300 109.5420980
 116.1803000  89.1240170 110.2674290 116.7178940  88.2611260 109.1456950
 113.4804220  94.6303170 112.3896400 113.2545140  94.4140340 113.2943020
 112.6996750  95.0631630 112.0442370 108.3531020  89.8630880 115.2420530
 108.0644070  90.4333740 115.9545510 109.0976780  89.3835330 115.6051760
 108.5401250  93.8051000 106.4523250 108.4575920  94.7481760 106.5938240
 108.1884310  93.6625910 105.5735600 116.4019530  93.5402110 108.5100360
 116.5232350  93.4988590 109.4586180 116.0168040  94.4026260 108.3547090
 115.4141030  95.8503250 107.9083660 114.8457930  95.4021500 107.2819570
 116.1230030  96.2096030 107.3748810 109.5047840  91.3435500 113.3952480
 109.2194760  90.9791170 114.2331100 109.4426700  90.6115960 112.7815620
 112.9588510  99.8461440 110.1810070 112.1850770  99.3059060 110.0208790
 113.6883140  99.3268050 109.8427830 121.8934820  94.6084410 108.4128010
 122.7814440  94.9201640 108.2379350 121.8639910  93.7356660 108.0208590
 113.0025910  99.5141820 113.8188880 113.5204580  98.7110080 113.7645770
 112.5509930  99.4520960 114.6605710 117.8895410 100.7808100 109.0916180
 118.2311110 101.5250330 108.5959500 117.0608120 101.0939220 109.4541010
 124.1649090  95.9196250 107.8807870 124.0812810  96.3510470 107.0304310
 124.8843280  96.3794600 108.3134690 125.1936340 102.7738510 110.6090000
 124.5512500 102.1194130 110.8833720 124.8067000 103.1793600 109.8330670
 116.8586100 100.8621630 111.8632100 117.5457230 101.4090840 112.2439690
 116.0718520 101.4062360 111.8981710 108.9978500  96.4794450 107.3549180
 109.8673350  96.7619250 107.6385100 108.5068820  97.2930320 107.2397990
 116.1613310  97.8667660 111.4757460 116.6176090  98.6772910 111.7017650
 115.8101520  97.5490800 112.3075950 112.0625090  88.2105310 111.9479980
 111.9339720  88.2023210 112.8964900 111.2387110  88.5488400 111.5970990
 109.3649750 105.6921830 107.9210810 109.7247390 106.2911170 107.2668080
 109.2242090 106.2381720 108.6945840 109.0619020  89.9696430 121.4086680
 108.3477540  90.1693350 122.0139290 109.4814060  89.1936000 121.7801480
 123.1649970  99.5826910 108.8080510 122.8771670 100.0439600 109.5958390
 123.9602140  99.1224680 109.0764730 115.3818370 103.0753030 108.7384480
 115.3728470 103.8082720 108.1228990 114.4616730 102.8284610 108.8311440
 110.9825010  98.2967920 109.4831240 110.3752960  99.0366820 109.4926540
 111.4574360  98.3867280 108.6569440 123.9219830  91.4175680 109.9675690
 123.2932990  91.5221350 109.2533920 123.4271750  91.6372460 110.7569570
 118.3677970 103.1381270 107.4009670 118.4689950 102.9345260 106.4711650
 117.4679710 102.8839550 107.6057450 114.0938880  92.0046710 108.7584280
 114.9429410  92.4416860 108.6924470 113.7270150  92.3166970 109.5856340
 123.0148660  96.5759470 113.6715850 122.0738800  96.5909700 113.8463540
 123.3292730  95.7895430 114.1176150 112.9930300  98.2579070 107.2319810
 113.7593570  98.1460430 107.7945240 113.0704990  97.5617040 106.5796580
 111.6877060  95.6904140 107.9152700 111.7680650  94.7431650 108.0270100
 112.5796810  96.0211020 108.0213360 112.4891770 105.8399530 115.0187240
 113.2254250 105.2914990 115.2895810 112.8732690 106.7055540 114.8793230
 109.3737250 101.9073100 110.8928750 108.4477030 102.1494240 110.8834160
 109.8393680 102.7347360 110.7713500 115.5994080 105.0129840 106.8412810
 116.3922690 105.3018670 106.3894600 115.0798430 104.5822010 106.1625290
 116.1171480 100.2333250 106.7055160 116.0122120  99.6185600 107.4316540
 115.9495700  99.7099140 105.9218170 119.3574210  99.2953280 107.3097150
 118.8084310  99.7422580 107.9539890 119.9793470  98.7902530 107.8334820
 115.0249330  98.2544200 109.2062450 115.4465750  98.0884070 110.0493840
 115.1500170  97.4444430 108.7117590 117.5376970  97.2781810 106.4539550
 118.0582630  96.5630830 106.0880700 118.1845370  97.9167680 106.7540060
 113.9208230  94.3277430 106.1520610 113.7197290  93.4644790 106.5133950
 113.7500280  94.2410790 105.2142210 121.3996540  89.1385660 108.6807490
 121.6798830  88.2953560 109.0366910 120.6262270  89.3708770 109.1946240
 112.7191030  91.4278050 106.1398490 113.0216930  91.4345480 105.2317640
 113.4585620  91.0775910 106.6366150 115.9375960  90.3712670 107.1254690
 115.5897960  89.6936660 106.5457140 116.1388730  89.9102180 107.9398080
 118.1025000 105.3593420 108.7441290 118.9975790 105.6978390 108.7660050
 118.1342630 104.6372830 108.1165570 111.7421160 100.7320470 106.9728290
 112.1796030 101.2750140 107.6285870 112.2268890  99.9067420 106.9824630
 108.9566960 103.5209500 114.4248550 109.2869970 102.6530560 114.1927190
 109.3857960 103.7268020 115.2553510 113.5528880 101.8518510 112.0850520
 113.2524420 101.7283480 112.9854430 113.4466370 100.9927100 111.6766250
 109.4457170 104.3880090 117.1630180 109.0088160 104.5680890 117.9954330
 110.0134850 105.1454710 117.0211900 126.3220800 101.6314910 106.7877200
 125.4913760 101.6991560 107.2584430 126.4992630 102.5219030 106.4844060
 125.7777260  98.3762390 109.2911400 126.5396170  98.9459040 109.3971090
 125.7931630  97.8089590 110.0619710 109.2781600  96.9000320 113.5219060
 108.6230440  96.6311960 112.8778760 110.1159550  96.7904800 113.0721040
 125.8296430  98.6696760 106.4483920 126.1045270  99.5775640 106.3203140
 125.6407170  98.6059290 107.3845910 122.2272040  91.6941610 107.7437550
 122.6456920  91.5072590 106.9034210 121.9208100  90.8420660 108.0540480
 108.4919680  94.1099250 109.4644390 107.5883760  94.3729450 109.2896050
 108.9760300  94.3810420 108.6844350 111.0346890  93.1664790 107.3738770
 111.7438590  92.7448010 106.8886050 110.3186830  93.2340020 106.7422120
 110.6821050  89.2204120 106.4141420 111.4049180  89.7613060 106.7322640
 110.9545570  88.9467540 105.5382960 124.4912700  94.0896590 110.6813000
 124.9871820  93.8567460 111.4661880 124.2928770  93.2508430 110.2650640
 110.3713240  88.4710310 116.3164040 111.0189430  87.9207690 115.8759200
 110.7915080  88.7253460 117.1379850 126.8090130  90.5565460 106.4556820
 127.7339440  90.4246640 106.2475110 126.7865920  90.6358280 107.4093270
 126.8828620  91.3276120 109.0813530 126.0880120  91.2621240 109.6106440
 127.0871900  92.2626760 109.0698880 123.8247040 105.3667670 113.0751920
 124.4206110 105.0452240 112.3986340 124.0825190 104.8939490 113.8665190
 110.1245240  88.6265980 119.0589360 109.7760060  89.0829800 119.8247540
 109.7932940  87.7323110 119.1411790 110.7965880  88.1542180 122.3340130
 111.3448870  87.9730230 121.5706240 110.8621190  87.3636290 122.8696440
 125.1787120  89.2888240 113.5421180 125.1175520  88.3449460 113.3952200
 125.9579150  89.3968330 114.0874640 109.4839870 105.4280600 112.5045130
 109.3161910 104.7951280 113.2027020 108.6174380 105.6340000 112.1539320
 110.1067890  89.2597380 110.0076990 110.8647250  89.3726260 109.4341020
 109.6445060  90.0966580 109.9620420 124.2941280  88.4400660 109.5102650
 124.4891910  89.3384110 109.7770080 123.5071150  88.2087740 110.0035600
 111.0902570 104.1213830 109.9495270 110.5650190 104.5021860 109.2457230
 111.0147150 104.7464600 110.6704980 112.4793040  89.7861430 108.5478960
 113.0085800  88.9991230 108.4186910 113.1121360  90.4652620 108.7814490
 125.8467890 105.6801370 111.2709210 126.0220080 104.9939110 110.6270130
 125.1489460 106.2048420 110.8785880 113.6895540 106.0696210 108.8244520
 114.4214360 105.7855490 108.2768410 113.9489210 105.8309490 109.7143900
 112.8510330 102.1860940 108.8290850 112.2219210 102.6546040 109.3776680
 112.9658160 101.3410160 109.2637040 120.3060050  96.2366600  94.9792050
 120.2254100  95.3221210  94.7083760 119.8924470  96.7333670  94.2731760
 118.4378090  98.0145620  96.8601320 117.6620190  97.5346060  97.1499890
 119.0891020  97.3351270  96.6857480 112.4543920  98.3265430  97.7377080
 111.6228800  98.0714140  98.1373590 113.0624900  98.3976200  98.4735000
 122.4585520 102.4205810  95.6400450 121.9967050 101.6493050  95.9687620
 123.2711070 102.4471880  96.1452900 110.8635870  93.2867320  91.5219470
 109.9752570  93.6283290  91.4199350 111.1477060  93.0867640  90.6300300
 108.8268880  95.8872970  97.4059170 109.3984990  95.1195170  97.4062810
 108.8270420  96.1861730  96.4965780 118.6848830 104.7063820  95.2604440
 118.0660270 105.1621320  94.6898880 119.5400610 104.8615280  94.8594140
 117.8787080 100.6902810  96.8671480 117.8095360  99.7492750  96.7060610
 118.6406940 100.7804220  97.4394050 110.0693750  91.2957330  99.1928100
 109.8896590  90.3983080  99.4730860 109.6673830  91.8429200  99.8675050
 118.9092250  93.4973190  97.0940410 119.2857070  92.6245070  96.9814080
 118.8111760  93.8331890  96.2030850 113.0397260  91.8698820  92.5557850
 113.1464010  92.7702550  92.8626610 112.1289620  91.8216790  92.2652500
 122.6916370  90.9923630  94.0268750 123.5125990  90.5020200  94.0694230
 122.7250450  91.5821290  94.7800590 110.6880420  93.7917830  97.8010440
 111.3690530  94.0556200  98.4197840 110.3728470  92.9518700  98.1348450
 114.8804990  94.8385190  96.8883030 115.3883210  95.3366160  97.5288050
 115.4118230  94.0620390  96.7122390 126.9815920  93.0090380 100.5912380
 126.2768090  93.3972090 100.0727490 127.2473840  93.7040670 101.1933310
 113.1641090  89.4783750 101.1546450 113.1659530  89.9956140 100.3492350
 112.3345400  89.0013930 101.1316380 119.5512180  99.5903060  92.6536350
 118.9329450 100.0552510  92.0899070 120.0635430 100.2830540  93.0705860
 112.8456420  91.1893710  99.1616900 113.1873230  92.0335760  98.8670770
 111.9072230  91.3377450  99.2782240 108.9195380 100.2759590  90.0275980
 108.5423360 100.7646690  89.2960880 109.1768450 100.9484870  90.6582510
 124.5440630 102.5499140  99.0623770 123.8604150 103.2198250  99.0540440
 125.0834920 102.7479790  98.2968630 125.9964770  92.3778800  97.1905500
 125.0489680  92.4117780  97.3220930 126.3214760  93.1917750  97.5754860
 116.5284310  88.6775980  95.4861490 116.8359290  88.1222870  94.7696990
 115.5985010  88.8120440  95.3034480 122.0799370 104.3943270  97.7768950
 122.0926530 103.9905560  96.9091210 121.5274590 105.1690560  97.6730380
 123.3744790 101.1159490  92.8659120 123.2641120 100.1733820  92.9908540
 123.3713040 101.4775130  93.7521880 121.4784810  99.2973110  99.1051560
 121.8953600  99.0833220  98.2705020 122.2024630  99.5545900  99.6760180
 118.9165070  96.7424810  92.2221610 117.9894350  96.6762190  92.4510080
 119.0689890  97.6804940  92.1076850 118.9034150  93.0141810  89.2188770
 117.9637820  93.1755770  89.3041230 119.2217410  93.7327490  88.6724760
 125.4246910  97.6960330  99.1967800 124.5965540  97.7653420  98.7217930
 126.0197390  98.2814640  98.7283630 122.9462360  98.3045110  92.7256860
 122.3274780  97.9664660  92.0783160 122.9286810  97.6604870  93.4336050
 122.3888920  94.4829650 100.1422670 121.9760100  95.3083360 100.3962660
 121.6564870  93.8974690  99.9499030 114.9903410 100.9557110  97.1680550
 114.6931700 100.3502580  96.4888330 115.9403230 100.9934420  97.0569910
 113.2350330  94.0432760  98.7840380 113.7864920  94.1528100  98.0093630
 113.7493840  94.4170360  99.4995610 123.0789020 104.5288980 100.8303650
 122.6019580 105.3361170 100.6376260 122.3950810 103.8767310 100.9829860
 121.1227060  97.5431920  89.7329610 121.5620340  96.7054350  89.5867430
 121.8355480  98.1761320  89.8193750 112.9093060  97.5652120 102.3945720
 112.7700830  98.4374920 102.7633120 112.0274420  97.2224930 102.2493660
 119.2322440 102.4827990  93.7010850 119.6718350 103.2252320  93.2866240
 119.1709330 102.7254560  94.6249810 114.7073410 103.5073820 104.6030870
 114.6788840 103.9116770 103.7359300 114.5438380 102.5784180 104.4402470
 126.6588230 104.2900920 105.8995040 127.1347950 104.7683810 106.5784120
 127.2795390 104.2218410 105.1740540 108.8611710  99.3349670  98.3116630
 108.9392130  99.4698440  97.3672350 109.4753390  98.6265560  98.5044750
 110.1059340 101.0349860  94.7222810 109.6987420 101.1764450  93.8676410
 110.9972350 100.7510020  94.5194020 126.0621480 101.4813770 103.0595050
 126.1884540 101.2425650 102.1412230 126.1042860 100.6498310 103.5317130
 114.3781000 105.2495640  92.8345480 114.2023480 104.3331180  92.6213280
 113.5236740 105.6082930  93.0743280 125.9145490  93.5346230 104.0244790
 125.2989760  94.0425900 103.4960250 125.5941910  92.6344560 103.9670730
 108.9171230 100.3763840 100.8511090 109.0802270  99.9069200 100.0330460
 109.3823680  99.8687400 101.5159930 113.6890000  89.5069600  95.8871660
 113.2458150  90.2879140  95.5556180 114.2474990  89.8299490  96.5942600
 117.9759810  92.3738120 101.4906980 117.5139180  92.5821140 102.3026920
 117.5737920  91.5597470 101.1877650 122.9764320  93.5947070 102.6203640
 122.1257910  93.2952820 102.9412710 122.8166110  93.8389080 101.7087460
 120.0714030  95.0948820 104.7202430 120.3967440  94.2612570 104.3804660
 120.8594360  95.6177340 104.8680760 116.8048820  89.1280300  90.7677490
 116.1803000  89.1240170  91.4930800 116.7178940  88.2611260  90.3713460
 115.7265900  90.0516930  97.7461260 116.0238230  90.9579760  97.6653280
 116.2751460  89.5635710  97.1320830 120.7101980  94.6366540  92.2143560
 120.1110870  95.3602340  92.0307180 121.2581590  94.5743320  91.4320010
 115.9203430  95.5288750 104.2813180 115.8247030  94.5883480 104.1313580
 116.7635410  95.7503820 103.8861250 111.0513970  91.9402420 102.4346960
 110.6577360  92.7877630 102.6419740 110.3632370  91.3028790 102.6255600
 117.6259020  92.0237390 105.5043700 116.9357340  91.8309590 106.1389790
 118.3691320  92.3072030 106.0368000 108.3531020  89.8630880  96.4677040
 108.0644070  90.4333740  97.1802020 109.0976780  89.3835330  96.8308270
 108.5401250  93.8051000  87.6779760 108.4575920  94.7481760  87.8194750
 108.1884310  93.6625910  86.7992110 119.9021990  95.8635830  98.3397620
 119.1703110  96.3722640  98.6887720 119.5046330  95.0465810  98.0386400
 112.1901760  92.4216520  95.7044320 111.8501810  92.8991750  96.4611370
 111.4279080  91.9681640  95.3445420 116.4019530  93.5402110  89.7356870
 116.5232350  93.4988590  90.6842690 116.0168040  94.4026260  89.5803600
 120.3647900  91.3169510  97.7520560 120.3820640  91.7678160  98.5962410
 120.1163480  90.4175150  97.9654000 115.4141030  95.8503250  89.1340170
 114.8457930  95.4021500  88.5076080 116.1230030  96.2096030  88.6005320
 123.7918650  88.7301690 103.5906940 124.1164420  87.9991350 104.1164920
 123.8275160  88.4115330 102.6887930 110.4910210  99.7515270 103.0106900
 110.1065000  99.1108940 103.6089860 110.8022400 100.4551390 103.5801630
 109.5047840  91.3435500  94.6208990 109.2194760  90.9791170  95.4587610
 109.4426700  90.6115960  94.0072130 112.9588510  99.8461440  91.4066580
 112.1850770  99.3059060  91.2465300 113.6883140  99.3268050  91.0684340
 123.7176490  98.8426800  97.1992970 124.4375610  99.3382090  96.8089080
 123.5158310  98.1644690  96.5546840 119.1786430  90.2364760  91.3422360
 118.3651040  89.7377930  91.2667670 118.9848380  91.0763010  90.9258710
 119.0995290  98.9135860 103.0861970 119.0332600  97.9931530 102.8319560
 118.4700430  99.0111300 103.8006610 121.8934820  94.6084410  89.6384520
 122.7814440  94.9201640  89.4635860 121.8639910  93.7356660  89.2465100
 113.0025910  99.5141820  95.0445390 113.5204580  98.7110080  94.9902280
 112.5509930  99.4520960  95.8862220 117.8895410 100.7808100  90.3172690
 118.2311110 101.5250330  89.8216010 117.0608120 101.0939220  90.6797520
 110.4870450  96.4803190 101.9571090 110.1285390  97.1457040 102.5444430
 110.1925010  95.6486740 102.3283710 113.6883570  96.9387430 104.8410640
 113.3883710  97.0844610 103.9438460 114.4594810  96.3792720 104.7484030
 119.0312020 101.7356430 102.8365770 119.0456560 100.8037390 102.6184680
 118.3237120 101.8216190 103.4755540 124.1649090  95.9196250  89.1064380
 124.0812810  96.3510470  88.2560820 124.8843280  96.3794600  89.5391200
 125.2423230  98.3763770 102.1834350 124.5171420  98.9692550 101.9863740
 125.7698690  98.3687310 101.3847720 125.1936340 102.7738510  91.8346510
 124.5512500 102.1194130  92.1090230 124.8067000 103.1793600  91.0587180
 120.7722820 100.1023940  95.6818200 121.1246640  99.5052070  95.0219570
 119.8885150  99.7768170  95.8526450 116.8586100 100.8621630  93.0888610
 117.5457230 101.4090840  93.4696200 116.0718520 101.4062360  93.1238220
 108.9978500  96.4794450  88.5805690 109.8673350  96.7619250  88.8641610
 108.5068820  97.2930320  88.4654500 116.1613310  97.8667660  92.7013970
 116.6176090  98.6772910  92.9274160 115.8101520  97.5490800  93.5332460
 112.0625090  88.2105310  93.1736490 111.9339720  88.2023210  94.1221410
 111.2387110  88.5488400  92.8227500 119.7378000 101.3806350  98.6483720
 120.3800230 100.6799510  98.7615890 120.2627350 102.1604790  98.4680610
 121.5115620 102.1801250 101.8519780 121.8471860 102.7667940 102.5297700
 120.5915960 102.0493960 102.0817570 109.3649750 105.6921830  89.1467320
 109.7247390 106.2911170  88.4924590 109.2242090 106.2381720  89.9202350
 109.0619020  89.9696430 102.6343190 108.3477540  90.1693350 103.2395800
 109.4814060  89.1936000 103.0057990 123.1649970  99.5826910  90.0337020
 122.8771670 100.0439600  90.8214900 123.9602140  99.1224680  90.3021240
 109.3491610 103.9576690 103.6209720 109.4582730 103.0171430 103.4805110
 108.6972170 104.2231440 102.9723450 117.3404200 102.2292580 105.0207840
 117.0201070 101.5101820 105.5653530 116.6662560 102.9047650 105.0943900
 115.3818370 103.0753030  89.9640990 115.3728470 103.8082720  89.3485500
 114.4616730 102.8284610  90.0567950 110.9825010  98.2967920  90.7087750
 110.3752960  99.0366820  90.7183050 111.4574360  98.3867280  89.8825950
 120.5557800  92.4618740 100.3844640 120.9238620  91.6413950 100.7124210
 119.6956000  92.5220630 100.8000290 123.9219830  91.4175680  91.1932200
 123.2932990  91.5221350  90.4790430 123.4271750  91.6372460  91.9826080
 119.9219290  90.4212290  94.0485870 119.7987070  90.4398420  93.0995380
 120.8703850  90.4691230  94.1684270 117.0096080 105.6567590  93.3213850
 117.2637580 105.6188980  92.3993220 116.0608560 105.5300920  93.3142100
 114.0938880  92.0046710  89.9840790 114.9429410  92.4416860  89.9180980
 113.7270150  92.3166970  90.8112850 124.7226650  91.3326290 101.4511000
 124.2200250  92.0731690 101.7904810 125.5383310  91.7210290 101.1347790
 112.9930300  98.2579070  88.4576320 113.7593570  98.1460430  89.0201750
 113.0704990  97.5617040  87.8053090 111.6877060  95.6904140  89.1409210
 111.7680650  94.7431650  89.2526610 112.5796810  96.0211020  89.2469870
 125.0174240 103.7468320  96.5726620 125.1421660 104.5699490  97.0450430
 125.8839800 103.5359050  96.2250770 112.4891770 105.8399530  96.2443750
 113.2254250 105.2914990  96.5152320 112.8732690 106.7055540  96.1049740
 111.4950050 105.0245600 105.4329330 112.2962780 105.3457650 105.8464730
 110.9801870 104.6641180 106.1549240 120.3314680 101.1325470 105.3804740
 119.7252840 101.1557070 104.6400490 120.0268790 100.4008510 105.9171990
 121.7615050 104.8605760 103.9914150 122.7136800 104.7763780 103.9414390
 121.6143270 105.5247470 104.6647940 109.2147860  97.5119060 104.3765380
 109.7186880  96.9326340 104.9481610 108.4755280  97.7959290 104.9141750
 116.1171480 100.2333250  87.9311670 116.0122120  99.6185600  88.6573050
 115.9495700  99.7099140  87.1474680 119.3574210  99.2953280  88.5353660
 118.8084310  99.7422580  89.1796400 119.9793470  98.7902530  89.0591330
 123.4109150 100.6495380 104.4675920 124.1518620 100.9871140 103.9643380
 122.6481830 100.8187440 103.9145690 111.2470940  95.6548650 105.2715450
 111.2876280  95.3562520 106.1800680 112.1016440  96.0556260 105.1122970
 115.0249330  98.2544200  90.4318960 115.4465750  98.0884070  91.2750350
 115.1500170  97.4444430  89.9374100 113.1876750  94.2340750 103.2389940
 112.6573210  93.7431700 102.6113280 113.8564820  94.6624950 102.7047870
 117.5376970  97.2781810  87.6796060 118.0582630  96.5630830  87.3137210
 118.1845370  97.9167680  87.9796570 122.0854810  98.7010210 103.0031130
 122.4995830  98.8555290 103.8521550 121.1505810  98.8265430 103.1656910
 122.5576980  96.0406370 105.0070280 123.1397750  95.2858690 104.9190760
 122.7338750  96.5713810 104.2301760 113.6749050  91.2003120 103.3187230
 113.5805920  90.5823870 102.5938100 113.0946440  91.9269410 103.0917140
 116.4410490  89.7576360 100.3514620 115.9927790  89.7800620  99.5060170
 115.8075690  89.3595380 100.9484920 119.1833940  96.3846870 102.3564900
 119.3030150  95.7888010 103.0959740 120.0427940  96.4216560 101.9366200
 121.5221840  96.9384060 100.9327410 120.9957060  97.4626680 100.3292550
 121.8653180  97.5711450 101.5637140 113.9208230  94.3277430  87.3777120
 113.7197290  93.4644790  87.7390460 113.7500280  94.2410790  86.4398720
 115.9502710  92.9268220 103.6140720 116.5402400  92.6184070 104.3018540
 115.1322950  92.4547970 103.7700620 120.7696140  92.5434030 103.8473740
 120.0811660  91.8815570 103.7823730 121.4902160  92.0972300 104.2922200
 121.3996540  89.1385660  89.9064000 121.6798830  88.2953560  90.2623420
 120.6262270  89.3708770  90.4202750 112.7191030  91.4278050  87.3655000
 113.0216930  91.4345480  86.4574150 113.4585620  91.0775910  87.8622660
 115.9375960  90.3712670  88.3511200 115.5897960  89.6936660  87.7713650
 116.1388730  89.9102180  89.1654590 111.7421160 100.7320470  88.1984800
 112.1796030 101.2750140  88.8542380 112.2268890  99.9067420  88.2081140
 108.9566960 103.5209500  95.6505060 109.2869970 102.6530560  95.4183700
 109.3857960 103.7268020  96.4810020 113.5528880 101.8518510  93.3107030
 113.2524420 101.7283480  94.2110940 113.4466370 100.9927100  92.9022760
 109.4457170 104.3880090  98.3886690 109.0088160 104.5680890  99.2210840
 110.0134850 105.1454710  98.2468410 125.0819350 103.8897090 102.6764000
 124.4821340 103.9489650 101.9327920 125.2113250 102.9502070 102.8060850
 125.7777260  98.3762390  90.5167910 126.5396170  98.9459040  90.6227600
 125.7931630  97.8089590  91.2876220 109.2781600  96.9000320  94.7475570
 108.6230440  96.6311960  94.1035270 110.1159550  96.7904800  94.2977550
 126.7837230  99.2312490  95.3609840 127.1546060  98.4479810  94.9545810
 127.4239160  99.9201590  95.1827140 123.7670990 100.6149070 100.7740160
 122.9530830 101.0446230 101.0365950 124.1745190 101.2267480 100.1609210
 122.2272040  91.6941610  88.9694060 122.6456920  91.5072590  88.1290720
 121.9208100  90.8420660  89.2796990 125.7261770  96.6065750  92.6669860
 125.3505370  95.8393680  92.2351150 124.9964890  96.9888450  93.1544790
 110.3157530  97.2852890  99.2878910 110.6830570  97.1980290 100.1674930
 109.7468350  96.5219440  99.1885770 125.1161390  95.7537270 102.3009380
 124.8847480  95.5250020 101.4007330 125.3765940  96.6736820 102.2554270
 109.8673530  94.1961980 103.1937330 108.9729580  94.1628740 103.5331040
 110.4071080  94.3948770 103.9588580 123.5549460  90.9793700 105.0789080
 124.4319640  90.9877100 105.4623080 123.5670300  90.2424540 104.4681430
 108.4919680  94.1099250  90.6900900 107.5883760  94.3729450  90.5152560
 108.9760300  94.3810420  89.9100860 125.1802450  94.9163110  99.4896650
 124.2305160  94.8826650  99.6041640 125.3615460  95.8263220  99.2546420
 111.0346890  93.1664790  88.5995280 111.7438590  92.7448010  88.1142560
 110.3186830  93.2340020  87.9678630 110.6821050  89.2204120  87.6397930
 111.4049180  89.7613060  87.9579150 110.9545570  88.9467540  86.7639470
 124.4912700  94.0896590  91.9069510 124.9871820  93.8567460  92.6918390
 124.2928770  93.2508430  91.4907150 110.3713240  88.4710310  97.5420550
 111.0189430  87.9207690  97.1015710 110.7915080  88.7253460  98.3636360
 124.2665580  88.6651670 100.8990190 124.9037800  89.2785810 101.2649380
 124.4140470  88.7012330  99.9539420 110.1245240  88.6265980 100.2845870
 109.7760060  89.0829800 101.0504050 109.7932940  87.7323110 100.3668300
 111.7309610 101.7985580 104.4499060 111.6879240 101.4278490 105.3313520
 111.8620620 102.7363150 104.5900880 117.6370060  89.8177860 103.8065290
 117.5758950  90.4099690 104.5560700 118.5770440  89.7103820 103.6615550
 120.2744620  89.4747920 103.4457580 120.8885030  89.7927210 102.7838660
 120.8194180  88.9896510 104.0653440 126.6919800 105.3739550 100.8519420
 126.1978080 105.7708420 100.1346550 126.0833090 104.7488760 101.2456700
 110.7965880  88.1542180 103.5596640 111.3448870  87.9730230 102.7962750
 110.8621190  87.3636290 104.0952950 121.0152660  88.0380060  99.7726870
 120.1412500  88.3715170  99.5699800 120.9063410  87.5653240 100.5978740
 121.9224640  90.2450930 101.1568590 121.5938000  89.4302690 100.7770320
 122.8706940  90.2020740 101.0334280 124.3759250 106.0162970  98.1306160
 123.9162220 106.7678780  97.7564180 123.7471710 105.2969440  98.0720960
 114.8054970 104.3251210  97.3054290 115.3219990 103.7138570  96.7802550
 115.4552350 104.8279990  97.7965300 118.7627480  88.9549900  98.7119780
 117.9799270  89.4295400  98.9916540 118.4690410  88.0504730  98.6032960
 123.3148550  89.6573000  96.7568870 123.7556640  89.6018100  95.9090470
 123.0456140  90.5731010  96.8279050 125.1787120  89.2888240  94.7677690
 125.1175520  88.3449460  94.6208710 125.9579150  89.3968330  95.3131150
 110.1067890  89.2597380  91.2333500 110.8647250  89.3726260  90.6597530
 109.6445060  90.0966580  91.1876930 121.1506680  88.0379100  95.4618880
 121.7536050  88.6099310  95.9367400 120.4099670  88.6018540  95.2392780
 124.2941280  88.4400660  90.7359160 124.4891910  89.3384110  91.0026590
 123.5071150  88.2087740  91.2292110 112.4793040  89.7861430  89.7735470
 113.0085800  88.9991230  89.6443420 113.1121360  90.4652620  90.0071000
 114.6730880  89.5236570  92.8280860 114.0433620  88.8223880  92.9950990
 114.1336020  90.2840700  92.6114020 117.6122830 106.1375800 105.4991470
 118.5390140 105.9020070 105.5427430 117.5973260 106.9647800 105.0177500
 114.7986440  88.8020550 105.2633350 114.5170710  89.3054150 104.4994170
 115.1806140  88.0042300 104.8975480 113.6895540 106.0696210  90.0501030
 114.4214360 105.7855490  89.5024920 113.9489210 105.8309490  90.9400410
 112.8510330 102.1860940  90.0547360 112.2219210 102.6546040  90.6033190
 112.9658160 101.3410160  90.4893550 121.4001900  88.2174130 105.8413820
 121.2867350  88.5368740 106.7365340 122.2171640  88.6186640 105.5451100
 124.1800390 105.3645660 105.3232510 124.9725710 104.8694890 105.1158470
 124.4733540 106.0435800 105.9308120 112.4543920  98.3265430  78.9633590
 111.6228800  98.0714140  79.3630100 113.0624900  98.3976200  79.6991510
 112.4345180 102.3605520  79.1591610 112.7373220 101.4703260  78.9801830
 113.1788770 102.9175740  78.9313860 110.8635870  93.2867320  72.7475980
 109.9752570  93.6283290  72.6455860 111.1477060  93.0867640  71.8556810
 108.8268880  95.8872970  78.6315680 109.3984990  95.1195170  78.6319320
 108.8270420  96.1861730  77.7222290 118.6848830 104.7063820  76.4860950
 118.0660270 105.1621320  75.9155390 119.5400610 104.8615280  76.0850650
 110.0693750  91.2957330  80.4184610 109.8896590  90.3983080  80.6987370
 109.6673830  91.8429200  81.0931560 118.9092250  93.4973190  78.3196920
 119.2857070  92.6245070  78.2070590 118.8111760  93.8331890  77.4287360
 113.0397260  91.8698820  73.7814360 113.1464010  92.7702550  74.0883120
 112.1289620  91.8216790  73.4909010 110.6880420  93.7917830  79.0266950
 111.3690530  94.0556200  79.6454350 110.3728470  92.9518700  79.3604960
 114.8804990  94.8385190  78.1139540 115.3883210  95.3366160  78.7544560
 115.4118230  94.0620390  77.9378900 113.1641090  89.4783750  82.3802960
 113.1659530  89.9956140  81.5748860 112.3345400  89.0013930  82.3572890
 114.4143940  99.1178930  80.5576460 114.0813320  99.7447850  81.1997530
 114.5910620  99.6440810  79.7778130 112.8456420  91.1893710  80.3873410
 113.1873230  92.0335760  80.0927280 111.9072230  91.3377450  80.5038750
 113.6263040 101.0859730  82.3725640 114.2437040 101.7610810  82.0910090
 112.7656160 101.4947710  82.2813140 108.9195380 100.2759590  71.2532490
 108.5423360 100.7646690  70.5217390 109.1768450 100.9484870  71.8839020
 116.5284310  88.6775980  76.7118000 116.8359290  88.1222870  75.9953500
 115.5985010  88.8120440  76.5290990 114.5221710  97.2689550  76.2297850
 114.1178710  96.5566800  75.7343750 114.6084830  96.9242790  77.1185890
 114.9903410 100.9557110  78.3937060 114.6931700 100.3502580  77.7144840
 115.9403230 100.9934420  78.2826420 113.2350330  94.0432760  80.0096890
 113.7864920  94.1528100  79.2350140 113.7493840  94.4170360  80.7252120
 114.0821840 100.6938800  85.0444860 113.1850370 100.9178770  85.2918260
 114.1074710 100.8173740  84.0956260 112.9093060  97.5652120  83.6202230
 112.7700830  98.4374920  83.9889630 112.0274420  97.2224930  83.4750170
 114.7073410 103.5073820  85.8287380 114.6788840 103.9116770  84.9615810
 114.5438380 102.5784180  85.6658980 111.2226340  96.1634530  73.7304500
 111.1023940  96.8896620  73.1185770 110.9127230  95.3937440  73.2532410
 108.8611710  99.3349670  79.5373140 108.9392130  99.4698440  78.5928860
 109.4753390  98.6265560  79.7301260 110.1059340 101.0349860  75.9479320
 109.6987420 101.1764450  75.0932920 110.9972350 100.7510020  75.7450530
 114.3781000 105.2495640  74.0601990 114.2023480 104.3331180  73.8469790
 113.5236740 105.6082930  74.2999790 108.9171230 100.3763840  82.0767600
 109.0802270  99.9069200  81.2586970 109.3823680  99.8687400  82.7416440
 113.6890000  89.5069600  77.1128170 113.2458150  90.2879140  76.7812690
 114.2474990  89.8299490  77.8199110 117.9759810  92.3738120  82.7163490
 117.5139180  92.5821140  83.5283430 117.5737920  91.5597470  82.4134160
 122.9764320  93.5947070  83.8460150 122.1257910  93.2952820  84.1669220
 122.8166110  93.8389080  82.9343970 120.0714030  95.0948820  85.9458940
 120.3967440  94.2612570  85.6061170 120.8594360  95.6177340  86.0937270
 116.8048820  89.1280300  71.9934000 116.1803000  89.1240170  72.7187310
 116.7178940  88.2611260  71.5969970 115.7265900  90.0516930  78.9717770
 116.0238230  90.9579760  78.8909790 116.2751460  89.5635710  78.3577340
 113.4804220  94.6303170  74.8409420 113.2545140  94.4140340  75.7456040
 112.6996750  95.0631630  74.4955390 115.9203430  95.5288750  85.5069690
 115.8247030  94.5883480  85.3570090 116.7635410  95.7503820  85.1117760
 111.0513970  91.9402420  83.6603470 110.6577360  92.7877630  83.8676250
 110.3632370  91.3028790  83.8512110 117.6259020  92.0237390  86.7300210
 116.9357340  91.8309590  87.3646300 118.3691320  92.3072030  87.2624510
 108.3531020  89.8630880  77.6933550 108.0644070  90.4333740  78.4058530
 109.0976780  89.3835330  78.0564780 108.5401250  93.8051000  68.9036270
 108.4575920  94.7481760  69.0451260 108.1884310  93.6625910  68.0248620
 116.3399380  92.5390030  77.9706620 116.3435440  92.0979980  77.1211160
 117.2350500  92.8607360  78.0778440 112.1901760  92.4216520  76.9300830
 111.8501810  92.8991750  77.6867880 111.4279080  91.9681640  76.5701930
 116.4019530  93.5402110  70.9613380 116.5232350  93.4988590  71.9099200
 116.0168040  94.4026260  70.8060110 120.3647900  91.3169510  78.9777070
 120.3820640  91.7678160  79.8218920 120.1163480  90.4175150  79.1910510
 115.4141030  95.8503250  70.3596680 114.8457930  95.4021500  69.7332590
 116.1230030  96.2096030  69.8261830 123.7918650  88.7301690  84.8163450
 124.1164420  87.9991350  85.3421430 123.8275160  88.4115330  83.9144440
 110.4910210  99.7515270  84.2363410 110.1065000  99.1108940  84.8346370
 110.8022400 100.4551390  84.8058140 116.6407350  96.5991810  79.7172030
 117.0077480  96.1250380  80.4633370 116.4512410  97.4733380  80.0580370
 109.5047840  91.3435500  75.8465500 109.2194760  90.9791170  76.6844120
 109.4426700  90.6115960  75.2328640 114.4306720  95.6400450  82.0356240
 114.1263790  96.5192430  82.2606600 115.3853180  95.7000240  82.0713680
 112.9588510  99.8461440  72.6323090 112.1850770  99.3059060  72.4721810
 113.6883140  99.3268050  72.2940850 113.0025910  99.5141820  76.2701900
 113.5204580  98.7110080  76.2158790 112.5509930  99.4520960  77.1118730
 110.4870450  96.4803190  83.1827600 110.1285390  97.1457040  83.7700940
 110.1925010  95.6486740  83.5540220 113.6883570  96.9387430  86.0667150
 113.3883710  97.0844610  85.1694970 114.4594810  96.3792720  85.9740540
 108.9978500  96.4794450  69.8062200 109.8673350  96.7619250  70.0898120
 108.5068820  97.2930320  69.6911010 116.1613310  97.8667660  73.9270480
 116.6176090  98.6772910  74.1530670 115.8101520  97.5490800  74.7588970
 112.0625090  88.2105310  74.3993000 111.9339720  88.2023210  75.3477920
 111.2387110  88.5488400  74.0484010 109.3649750 105.6921830  70.3723830
 109.7247390 106.2911170  69.7181100 109.2242090 106.2381720  71.1458860
 109.0619020  89.9696430  83.8599700 108.3477540  90.1693350  84.4652310
 109.4814060  89.1936000  84.2314500 109.3491610 103.9576690  84.8466230
 109.4582730 103.0171430  84.7061620 108.6972170 104.2231440  84.1979960
 115.3818370 103.0753030  71.1897500 115.3728470 103.8082720  70.5742010
 114.4616730 102.8284610  71.2824460 110.9825010  98.2967920  71.9344260
 110.3752960  99.0366820  71.9439560 111.4574360  98.3867280  71.1082460
 120.5557800  92.4618740  81.6101150 120.9238620  91.6413950  81.9380720
 119.6956000  92.5220630  82.0256800 115.8903860  93.6961630  73.8346590
 115.1820010  94.1647970  74.2760200 116.1748340  93.0383640  74.4691780
 117.5159790  95.1158330  81.8339120 118.0145040  95.5904150  82.4990970
 117.6582740  94.1921850  82.0409150 114.0938880  92.0046710  71.2097300
 114.9429410  92.4416860  71.1437490 113.7270150  92.3166970  72.0369360
 112.9930300  98.2579070  69.6832830 113.7593570  98.1460430  70.2458260
 113.0704990  97.5617040  69.0309600 111.6877060  95.6904140  70.3665720
 111.7680650  94.7431650  70.4783120 112.5796810  96.0211020  70.4726380
 112.4891770 105.8399530  77.4700260 113.2254250 105.2914990  77.7408830
 112.8732690 106.7055540  77.3306250 109.3737250 101.9073100  73.3441770
 108.4477030 102.1494240  73.3347180 109.8393680 102.7347360  73.2226520
 111.4950050 105.0245600  86.6585840 112.2962780 105.3457650  87.0721240
 110.9801870 104.6641180  87.3805750 115.5994080 105.0129840  69.2925830
 116.3922690 105.3018670  68.8407620 115.0798430 104.5822010  68.6138310
 109.2147860  97.5119060  85.6021890 109.7186880  96.9326340  86.1738120
 108.4755280  97.7959290  86.1398260 116.1171480 100.2333250  69.1568180
 116.0122120  99.6185600  69.8829560 115.9495700  99.7099140  68.3731190
 116.2685800  98.9190050  85.1357410 115.5031470  99.4875050  85.0512080
 116.4501760  98.6266260  84.2425640 111.2470940  95.6548650  86.4971960
 111.2876280  95.3562520  87.4057190 112.1016440  96.0556260  86.3379480
 115.0249330  98.2544200  71.6575470 115.4465750  98.0884070  72.5006860
 115.1500170  97.4444430  71.1630610 113.1876750  94.2340750  84.4646450
 112.6573210  93.7431700  83.8369790 113.8564820  94.6624950  83.9304380
 117.5376970  97.2781810  68.9052570 118.0582630  96.5630830  68.5393720
 118.1845370  97.9167680  69.2053080 113.6749050  91.2003120  84.5443740
 113.5805920  90.5823870  83.8194610 113.0946440  91.9269410  84.3173650
 116.4410490  89.7576360  81.5771130 115.9927790  89.7800620  80.7316680
 115.8075690  89.3595380  82.1741430 116.8470040  98.6530690  82.1983570
 117.2658150  99.4963420  82.0259810 115.9278670  98.7902730  81.9690350
 119.1833940  96.3846870  83.5821410 119.3030150  95.7888010  84.3216250
 120.0427940  96.4216560  83.1622710 121.5221840  96.9384060  82.1583920
 120.9957060  97.4626680  81.5549060 121.8653180  97.5711450  82.7893650
 113.9208230  94.3277430  68.6033630 113.7197290  93.4644790  68.9646970
 113.7500280  94.2410790  67.6655230 114.6977460 104.9583700  83.3141300
 114.1598550 105.6829760  82.9950000 114.9511420 104.4814040  82.5238640
 115.9502710  92.9268220  84.8397230 116.5402400  92.6184070  85.5275050
 115.1322950  92.4547970  84.9957130 120.7696140  92.5434030  85.0730250
 120.0811660  91.8815570  85.0080240 121.4902160  92.0972300  85.5178710
 112.7191030  91.4278050  68.5911510 113.0216930  91.4345480  67.6830660
 113.4585620  91.0775910  69.0879170 115.9375960  90.3712670  69.5767710
 115.5897960  89.6936660  68.9970160 116.1388730  89.9102180  70.3911100
 111.7421160 100.7320470  69.4241310 112.1796030 101.2750140  70.0798890
 112.2268890  99.9067420  69.4337650 108.9566960 103.5209500  76.8761570
 109.2869970 102.6530560  76.6440210 109.3857960 103.7268020  77.7066530
 113.5528880 101.8518510  74.5363540 113.2524420 101.7283480  75.4367450
 113.4466370 100.9927100  74.1279270 109.4457170 104.3880090  79.6143200
 109.0088160 104.5680890  80.4467350 110.0134850 105.1454710  79.4724920
 109.2781600  96.9000320  75.9732080 108.6230440  96.6311960  75.3291780
 110.1159550  96.7904800  75.5234060 110.3157530  97.2852890  80.5135420
 110.6830570  97.1980290  81.3931440 109.7468350  96.5219440  80.4142280
 109.8673530  94.1961980  84.4193840 108.9729580  94.1628740  84.7587550
 110.4071080  94.3948770  85.1845090 108.4919680  94.1099250  71.9157410
 107.5883760  94.3729450  71.7409070 108.9760300  94.3810420  71.1357370
 111.0346890  93.1664790  69.8251790 111.7438590  92.7448010  69.3399070
 110.3186830  93.2340020  69.1935140 110.6821050  89.2204120  68.8654440
 111.4049180  89.7613060  69.1835660 110.9545570  88.9467540  67.9895980
 110.3713240  88.4710310  78.7677060 111.0189430  87.9207690  78.3272220
 110.7915080  88.7253460  79.5892870 124.2665580  88.6651670  82.1246700
 124.9037800  89.2785810  82.4905890 124.4140470  88.7012330  81.1795930
 110.1245240  88.6265980  81.5102380 109.7760060  89.0829800  82.2760560
 109.7932940  87.7323110  81.5924810 111.7309610 101.7985580  85.6755570
 111.6879240 101.4278490  86.5570030 111.8620620 102.7363150  85.8157390
 115.4315640 103.3545170  81.2765290 115.1907000 103.6219730  80.3895810
 116.3718280 103.5250900  81.3316150 117.6370060  89.8177860  85.0321800
 117.5758950  90.4099690  85.7817210 118.5770440  89.7103820  84.8872060
 120.2744620  89.4747920  84.6714090 120.8885030  89.7927210  84.0095170
 120.8194180  88.9896510  85.2909950 110.7965880  88.1542180  84.7853150
 111.3448870  87.9730230  84.0219260 110.8621190  87.3636290  85.3209460
 111.5697640 104.7447830  82.7953350 110.9757960 104.6132530  83.5343390
 111.5621480 103.9085970  82.3295450 121.0152660  88.0380060  80.9983380
 120.1412500  88.3715170  80.7956310 120.9063410  87.5653240  81.8235250
 121.9224640  90.2450930  82.3825100 121.5938000  89.4302690  82.0026830
 122.8706940  90.2020740  82.2590790 111.2009870 102.1106210  81.7461390
 110.4743930 101.4911500  81.6787340 111.2619020 102.5046820  80.8759470
 114.8054970 104.3251210  78.5310800 115.3219990 103.7138570  78.0059060
 115.4552350 104.8279990  79.0221810 118.7627480  88.9549900  79.9376290
 117.9799270  89.4295400  80.2173050 118.4690410  88.0504730  79.8289470
 109.4839870 105.4280600  74.9558150 109.3161910 104.7951280  75.6540040
 108.6174380 105.6340000  74.6052340 110.1067890  89.2597380  72.4590010
 110.8647250  89.3726260  71.8854040 109.6445060  90.0966580  72.4133440
 116.6481700  91.3736650  75.4492320 115.8356210  90.9993540  75.1088200
 117.1523340  90.6181730  75.7513510 121.1506680  88.0379100  76.6875390
 121.7536050  88.6099310  77.1623910 120.4099670  88.6018540  76.4649290
 111.0902570 104.1213830  72.4008290 110.5650190 104.5021860  71.6970250
 111.0147150 104.7464600  73.1218000 112.4793040  89.7861430  70.9991980
 113.0085800  88.9991230  70.8699930 113.1121360  90.4652620  71.2327510
 114.6730880  89.5236570  74.0537370 114.0433620  88.8223880  74.2207500
 114.1336020  90.2840700  73.8370530 114.7986440  88.8020550  86.4889860
 114.5170710  89.3054150  85.7250680 115.1806140  88.0042300  86.1231990
 113.6895540 106.0696210  71.2757540 114.4214360 105.7855490  70.7281430
 113.9489210 105.8309490  72.1656920 112.8510330 102.1860940  71.2803870
 112.2219210 102.6546040  71.8289700 112.9658160 101.3410160  71.7150060
 121.4001900  88.2174130  87.0670330 121.2867350  88.5368740  87.9621850
 122.2171640  88.6186640  86.7707610 118.4378090  98.0145620  59.3114340
 117.6620190  97.5346060  59.6012910 119.0891020  97.3351270  59.1370500
 112.4543920  98.3265430  60.1890100 111.6228800  98.0714140  60.5886610
 113.0624900  98.3976200  60.9248020 112.4345180 102.3605520  60.3848120
 112.7373220 101.4703260  60.2058340 113.1788770 102.9175740  60.1570370
 110.8635870  93.2867320  53.9732490 109.9752570  93.6283290  53.8712370
 111.1477060  93.0867640  53.0813320 108.8268880  95.8872970  59.8572190
 109.3984990  95.1195170  59.8575830 108.8270420  96.1861730  58.9478800
 117.8787080 100.6902810  59.3184500 117.8095360  99.7492750  59.1573630
 118.6406940 100.7804220  59.8907070 110.0693750  91.2957330  61.6441120
 109.8896590  90.3983080  61.9243880 109.6673830  91.8429200  62.3188070
 118.9092250  93.4973190  59.5453430 119.2857070  92.6245070  59.4327100
 118.8111760  93.8331890  58.6543870 113.0397260  91.8698820  55.0070870
 113.1464010  92.7702550  55.3139630 112.1289620  91.8216790  54.7165520
 110.6880420  93.7917830  60.2523460 111.3690530  94.0556200  60.8710860
 110.3728470  92.9518700  60.5861470 114.8804990  94.8385190  59.3396050
 115.3883210  95.3366160  59.9801070 115.4118230  94.0620390  59.1635410
 113.1641090  89.4783750  63.6059470 113.1659530  89.9956140  62.8005370
 112.3345400  89.0013930  63.5829400 119.5512180  99.5903060  55.1049370
 118.9329450 100.0552510  54.5412090 120.0635430 100.2830540  55.5218880
 114.4143940  99.1178930  61.7832970 114.0813320  99.7447850  62.4254040
 114.5910620  99.6440810  61.0034640 112.8456420  91.1893710  61.6129920
 113.1873230  92.0335760  61.3183790 111.9072230  91.3377450  61.7295260
 113.6263040 101.0859730  63.5982150 114.2437040 101.7610810  63.3166600
 112.7656160 101.4947710  63.5069650 116.5284310  88.6775980  57.9374510
 116.8359290  88.1222870  57.2210010 115.5985010  88.8120440  57.7547500
 123.3744790 101.1159490  55.3172140 123.2641120 100.1733820  55.4421560
 123.3713040 101.4775130  56.2034900 121.4784810  99.2973110  61.5564580
 121.8953600  99.0833220  60.7218040 122.2024630  99.5545900  62.1273200
 118.9165070  96.7424810  54.6734630 117.9894350  96.6762190  54.9023100
 119.0689890  97.6804940  54.5589870 118.9034150  93.0141810  51.6701790
 117.9637820  93.1755770  51.7554250 119.2217410  93.7327490  51.1237780
 114.5221710  97.2689550  57.4554360 114.1178710  96.5566800  56.9600260
 114.6084830  96.9242790  58.3442400 114.9903410 100.9557110  59.6193570
 114.6931700 100.3502580  58.9401350 115.9403230 100.9934420  59.5082930
 113.2350330  94.0432760  61.2353400 113.7864920  94.1528100  60.4606650
 113.7493840  94.4170360  61.9508630 114.0821840 100.6938800  66.2701370
 113.1850370 100.9178770  66.5174770 114.1074710 100.8173740  65.3212770
 121.1227060  97.5431920  52.1842630 121.5620340  96.7054350  52.0380450
 121.8355480  98.1761320  52.2706770 112.9093060  97.5652120  64.8458740
 112.7700830  98.4374920  65.2146140 112.0274420  97.2224930  64.7006680
 119.2322440 102.4827990  56.1523870 119.6718350 103.2252320  55.7379260
 119.1709330 102.7254560  57.0762830 114.7073410 103.5073820  67.0543890
 114.6788840 103.9116770  66.1872320 114.5438380 102.5784180  66.8915490
 124.7044200  88.7974730  50.4983670 124.3916860  88.8901560  51.3982740
 125.4656670  89.3755760  50.4481100 111.2226340  96.1634530  54.9561010
 111.1023940  96.8896620  54.3442280 110.9127230  95.3937440  54.4788920
 108.8611710  99.3349670  60.7629650 108.9392130  99.4698440  59.8185370
 109.4753390  98.6265560  60.9557770 110.1059340 101.0349860  57.1735830
 109.6987420 101.1764450  56.3189430 110.9972350 100.7510020  56.9707040
 121.8992620 105.4697110  53.5086880 121.7393760 105.1800050  54.4068710
 121.7339330 104.6937240  52.9732110 114.3781000 105.2495640  55.2858500
 114.2023480 104.3331180  55.0726300 113.5236740 105.6082930  55.5256300
 121.6018750 102.9784670  52.0684880 120.9083910 102.9761960  51.4087160
 122.3441610 102.5543990  51.6379050 121.1668680 104.6047380  56.1433370
 121.6225630 103.8236760  56.4571990 121.5061200 105.3154200  56.6874550
 108.9171230 100.3763840  63.3024110 109.0802270  99.9069200  62.4843480
 109.3823680  99.8687400  63.9672950 113.6890000  89.5069600  58.3384680
 113.2458150  90.2879140  58.0069200 114.2474990  89.8299490  59.0455620
 117.9759810  92.3738120  63.9420000 117.5139180  92.5821140  64.7539940
 117.5737920  91.5597470  63.6390670 116.8048820  89.1280300  53.2190510
 116.1803000  89.1240170  53.9443820 116.7178940  88.2611260  52.8226480
 115.7265900  90.0516930  60.1974280 116.0238230  90.9579760  60.1166300
 116.2751460  89.5635710  59.5833850 113.4804220  94.6303170  56.0665930
 113.2545140  94.4140340  56.9712550 112.6996750  95.0631630  55.7211900
 120.7101980  94.6366540  54.6656580 120.1110870  95.3602340  54.4820200
 121.2581590  94.5743320  53.8833030 115.9203430  95.5288750  66.7326200
 115.8247030  94.5883480  66.5826600 116.7635410  95.7503820  66.3374270
 119.3166850  93.2730080  56.6959860 119.7096420  93.5902280  55.8828550
 119.6783700  92.3941960  56.8104380 111.0513970  91.9402420  64.8859980
 110.6577360  92.7877630  65.0932760 110.3632370  91.3028790  65.0768620
 108.3531020  89.8630880  58.9190060 108.0644070  90.4333740  59.6315040
 109.0976780  89.3835330  59.2821290 108.5401250  93.8051000  50.1292780
 108.4575920  94.7481760  50.2707770 108.1884310  93.6625910  49.2505130
 119.9021990  95.8635830  60.7910640 119.1703110  96.3722640  61.1400740
 119.5046330  95.0465810  60.4899420 116.3399380  92.5390030  59.1963130
 116.3435440  92.0979980  58.3467670 117.2350500  92.8607360  59.3034950
 112.1901760  92.4216520  58.1557340 111.8501810  92.8991750  58.9124390
 111.4279080  91.9681640  57.7958440 116.4019530  93.5402110  52.1869890
 116.5232350  93.4988590  53.1355710 116.0168040  94.4026260  52.0316620
 110.4910210  99.7515270  65.4619920 110.1065000  99.1108940  66.0602880
 110.8022400 100.4551390  66.0314650 116.6407350  96.5991810  60.9428540
 117.0077480  96.1250380  61.6889880 116.4512410  97.4733380  61.2836880
 109.5047840  91.3435500  57.0722010 109.2194760  90.9791170  57.9100630
 109.4426700  90.6115960  56.4585150 114.4306720  95.6400450  63.2612750
 114.1263790  96.5192430  63.4863110 115.3853180  95.7000240  63.2970190
 112.9588510  99.8461440  53.8579600 112.1850770  99.3059060  53.6978320
 113.6883140  99.3268050  53.5197360 119.1786430  90.2364760  53.7935380
 118.3651040  89.7377930  53.7180690 118.9848380  91.0763010  53.3771730
 119.0995290  98.9135860  65.5374990 119.0332600  97.9931530  65.2832580
 118.4700430  99.0111300  66.2519630 121.8934820  94.6084410  52.0897540
 122.7814440  94.9201640  51.9148880 121.8639910  93.7356660  51.6978120
 113.0025910  99.5141820  57.4958410 113.5204580  98.7110080  57.4415300
 112.5509930  99.4520960  58.3375240 110.4870450  96.4803190  64.4084110
 110.1285390  97.1457040  64.9957450 110.1925010  95.6486740  64.7796730
 113.6883570  96.9387430  67.2923660 113.3883710  97.0844610  66.3951480
 114.4594810  96.3792720  67.1997050 119.0312020 101.7356430  65.2878790
 119.0456560 100.8037390  65.0697700 118.3237120 101.8216190  65.9268560
 124.1649090  95.9196250  51.5577400 124.0812810  96.3510470  50.7073840
 124.8843280  96.3794600  51.9904220 125.1936340 102.7738510  54.2859530
 124.5512500 102.1194130  54.5603250 124.8067000 103.1793600  53.5100200
 120.7722820 100.1023940  58.1331220 121.1246640  99.5052070  57.4732590
 119.8885150  99.7768170  58.3039470 116.8586100 100.8621630  55.5401630
 117.5457230 101.4090840  55.9209220 116.0718520 101.4062360  55.5751240
 108.9978500  96.4794450  51.0318710 109.8673350  96.7619250  51.3154630
 108.5068820  97.2930320  50.9167520 116.1613310  97.8667660  55.1526990
 116.6176090  98.6772910  55.3787180 115.8101520  97.5490800  55.9845480
 119.7378000 101.3806350  61.0996740 120.3800230 100.6799510  61.2128910
 120.2627350 102.1604790  60.9193630 109.0619020  89.9696430  65.0856210
 108.3477540  90.1693350  65.6908820 109.4814060  89.1936000  65.4571010
 123.1649970  99.5826910  52.4850040 122.8771670 100.0439600  53.2727920
 123.9602140  99.1224680  52.7534260 109.3491610 103.9576690  66.0722740
 109.4582730 103.0171430  65.9318130 108.6972170 104.2231440  65.4236470
 117.3404200 102.2292580  67.4720860 117.0201070 101.5101820  68.0166550
 116.6662560 102.9047650  67.5456920 115.3818370 103.0753030  52.4154010
 115.3728470 103.8082720  51.7998520 114.4616730 102.8284610  52.5080970
 110.9825010  98.2967920  53.1600770 110.3752960  99.0366820  53.1696070
 111.4574360  98.3867280  52.3338970 123.9219830  91.4175680  53.6445220
 123.2932990  91.5221350  52.9303450 123.4271750  91.6372460  54.4339100
 115.8903860  93.6961630  55.0603100 115.1820010  94.1647970  55.5016710
 116.1748340  93.0383640  55.6948290 117.5159790  95.1158330  63.0595630
 118.0145040  95.5904150  63.7247480 117.6582740  94.1921850  63.2665660
 119.9219290  90.4212290  56.4998890 119.7987070  90.4398420  55.5508400
 120.8703850  90.4691230  56.6197290 117.0096080 105.6567590  55.7726870
 117.2637580 105.6188980  54.8506240 116.0608560 105.5300920  55.7655120
 114.0938880  92.0046710  52.4353810 114.9429410  92.4416860  52.3694000
 113.7270150  92.3166970  53.2625870 111.6877060  95.6904140  51.5922230
 111.7680650  94.7431650  51.7039630 112.5796810  96.0211020  51.6982890
 112.4891770 105.8399530  58.6956770 113.2254250 105.2914990  58.9665340
 112.8732690 106.7055540  58.5562760 109.3737250 101.9073100  54.5698280
 108.4477030 102.1494240  54.5603690 109.8393680 102.7347360  54.4483030
 111.4950050 105.0245600  67.8842350 112.2962780 105.3457650  68.2977750
 110.9801870 104.6641180  68.6062260 115.5994080 105.0129840  50.5182340
 116.3922690 105.3018670  50.0664130 115.0798430 104.5822010  49.8394820
 120.3314680 101.1325470  67.8317760 119.7252840 101.1557070  67.0913510
 120.0268790 100.4008510  68.3685010 124.6524250 104.2399970  51.9419080
 124.3665760 103.8265110  51.1273260 124.4543800 105.1687680  51.8219600
 109.2147860  97.5119060  66.8278400 109.7186880  96.9326340  67.3994630
 108.4755280  97.7959290  67.3654770 116.2685800  98.9190050  66.3613920
 115.5031470  99.4875050  66.2768590 116.4501760  98.6266260  65.4682150
 111.2470940  95.6548650  67.7228470 111.2876280  95.3562520  68.6313700
 112.1016440  96.0556260  67.5635990 115.0249330  98.2544200  52.8831980
 115.4465750  98.0884070  53.7263370 115.1500170  97.4444430  52.3887120
 113.1876750  94.2340750  65.6902960 112.6573210  93.7431700  65.0626300
 113.8564820  94.6624950  65.1560890 113.6749050  91.2003120  65.7700250
 113.5805920  90.5823870  65.0451120 113.0946440  91.9269410  65.5430160
 116.4410490  89.7576360  62.8027640 115.9927790  89.7800620  61.9573190
 115.8075690  89.3595380  63.3997940 116.8470040  98.6530690  63.4240080
 117.2658150  99.4963420  63.2516320 115.9278670  98.7902730  63.1946860
 114.6977460 104.9583700  64.5397810 114.1598550 105.6829760  64.2206510
 114.9511420 104.4814040  63.7495150 115.9502710  92.9268220  66.0653740
 116.5402400  92.6184070  66.7531560 115.1322950  92.4547970  66.2213640
 121.3996540  89.1385660  52.3577020 121.6798830  88.2953560  52.7136440
 120.6262270  89.3708770  52.8715770 115.9375960  90.3712670  50.8024220
 115.5897960  89.6936660  50.2226670 116.1388730  89.9102180  51.6167610
 118.1025000 105.3593420  52.4210820 118.9975790 105.6978390  52.4429580
 118.1342630 104.6372830  51.7935100 108.9566960 103.5209500  58.1018080
 109.2869970 102.6530560  57.8696720 109.3857960 103.7268020  58.9323040
 113.5528880 101.8518510  55.7620050 113.2524420 101.7283480  56.6623960
 113.4466370 100.9927100  55.3535780 109.4457170 104.3880090  60.8399710
 109.0088160 104.5680890  61.6723860 110.0134850 105.1454710  60.6981430
 125.7777260  98.3762390  52.9680930 126.5396170  98.9459040  53.0740620
 125.7931630  97.8089590  53.7389240 109.2781600  96.9000320  57.1988590
 108.6230440  96.6311960  56.5548290 110.1159550  96.7904800  56.7490570
 122.2272040  91.6941610  51.4207080 122.6456920  91.5072590  50.5803740
 121.9208100  90.8420660  51.7310010 125.7261770  96.6065750  55.1182880
 125.3505370  95.8393680  54.6864170 124.9964890  96.9888450  55.6057810
 110.3157530  97.2852890  61.7391930 110.6830570  97.1980290  62.6187950
 109.7468350  96.5219440  61.6398790 109.8673530  94.1961980  65.6450350
 108.9729580  94.1628740  65.9844060 110.4071080  94.3948770  66.4101600
 108.4919680  94.1099250  53.1413920 107.5883760  94.3729450  52.9665580
 108.9760300  94.3810420  52.3613880 124.4912700  94.0896590  54.3582530
 124.9871820  93.8567460  55.1431410 124.2928770  93.2508430  53.9420170
 110.3713240  88.4710310  59.9933570 111.0189430  87.9207690  59.5528730
 110.7915080  88.7253460  60.8149380 123.8247040 105.3667670  56.7521450
 124.4206110 105.0452240  56.0755870 124.0825190 104.8939490  57.5434720
 110.1245240  88.6265980  62.7358890 109.7760060  89.0829800  63.5017070
 109.7932940  87.7323110  62.8181320 111.7309610 101.7985580  66.9012080
 111.6879240 101.4278490  67.7826540 111.8620620 102.7363150  67.0413900
 117.6370060  89.8177860  66.2578310 117.5758950  90.4099690  67.0073720
 118.5770440  89.7103820  66.1128570 110.7965880  88.1542180  66.0109660
 111.3448870  87.9730230  65.2475770 110.8621190  87.3636290  66.5465970
 111.5697640 104.7447830  64.0209860 110.9757960 104.6132530  64.7599900
 111.5621480 103.9085970  63.5551960 111.2009870 102.1106210  62.9717900
 110.4743930 101.4911500  62.9043850 111.2619020 102.5046820  62.1015980
 116.6481700  91.3736650  56.6748830 115.8356210  90.9993540  56.3344710
 117.1523340  90.6181730  56.9770020 114.6730880  89.5236570  55.2793880
 114.0433620  88.8223880  55.4464010 114.1336020  90.2840700  55.0627040
 117.6122830 106.1375800  67.9504490 118.5390140 105.9020070  67.9940450
 117.5973260 106.9647800  67.4690520 125.8467890 105.6801370  54.9478740
 126.0220080 104.9939110  54.3039660 125.1489460 106.2048420  54.5555410
 114.7986440  88.8020550  67.7146370 114.5170710  89.3054150  66.9507190
 115.1806140  88.0042300  67.3488500 112.8510330 102.1860940  52.5060380
 112.2219210 102.6546040  53.0546210 112.9658160 101.3410160  52.9406570
 126.9815920  93.0090380  44.2681910 126.2768090  93.3972090  43.7497020
 127.2473840  93.7040670  44.8702840 125.9964770  92.3778800  40.8675030
 125.0489680  92.4117780  40.9990460 126.3214760  93.1917750  41.2524390
 126.6588230 104.2900920  49.5764570 127.1347950 104.7683810  50.2553650
 127.2795390 104.2218410  48.8510070 125.9145490  93.5346230  47.7014320
 125.2989760  94.0425900  47.1729780 125.5941910  92.6344560  47.6440260
 117.6259020  92.0237390  49.1813230 116.9357340  91.8309590  49.8159320
 118.3691320  92.3072030  49.7137530 109.0619020  89.9696430  46.3112720
 108.3477540  90.1693350  46.9165330 109.4814060  89.1936000  46.6827520
 120.7696140  92.5434030  47.5243270 120.0811660  91.8815570  47.4593260
 121.4902160  92.0972300  47.9691730 126.3220800 101.6314910  31.6903240
 125.4913760 101.6991560  32.1610470 126.4992630 102.5219030  31.3870100
 125.8296430  98.6696760  31.3509960 126.1045270  99.5775640  31.2229180
 125.6407170  98.6059290  32.2871950 123.5549460  90.9793700  48.7558610
 124.4319640  90.9877100  49.1392610 123.5670300  90.2424540  48.1450960
 117.6122830 106.1375800  49.1761000 118.5390140 105.9020070  49.2196960
 117.5973260 106.9647800  48.6947030 121.4001900  88.2174130  49.5183350
 121.2867350  88.5368740  50.4134870 122.2171640  88.6186640  49.2220630
 120.3060050  96.2366600  19.8818090 120.2254100  95.3221210  19.6109800
 119.8924470  96.7333670  19.1757800 118.4378090  98.0145620  21.7627360
 117.6620190  97.5346060  22.0525930 119.0891020  97.3351270  21.5883520
 122.4585520 102.4205810  20.5426490 121.9967050 101.6493050  20.8713660
 123.2711070 102.4471880  21.0478940 110.8635870  93.2867320  16.4245510
 109.9752570  93.6283290  16.3225390 111.1477060  93.0867640  15.5326340
 118.6848830 104.7063820  20.1630480 118.0660270 105.1621320  19.5924920
 119.5400610 104.8615280  19.7620180 117.8787080 100.6902810  21.7697520
 117.8095360  99.7492750  21.6086650 118.6406940 100.7804220  22.3420090
 118.9092250  93.4973190  21.9966450 119.2857070  92.6245070  21.8840120
 118.8111760  93.8331890  21.1056890 113.0397260  91.8698820  17.4583890
 113.1464010  92.7702550  17.7652650 112.1289620  91.8216790  17.1678540
 122.6916370  90.9923630  18.9294790 123.5125990  90.5020200  18.9720270
 122.7250450  91.5821290  19.6826630 114.8804990  94.8385190  21.7909070
 115.3883210  95.3366160  22.4314090 115.4118230  94.0620390  21.6148430
 119.5512180  99.5903060  17.5562390 118.9329450 100.0552510  16.9925110
 120.0635430 100.2830540  17.9731900 122.9277850  92.9324010  21.7022330
 122.2233420  93.2208900  22.2825440 123.2890010  93.7424120  21.3421890
 108.9195380 100.2759590  14.9302020 108.5423360 100.7646690  14.1986920
 109.1768450 100.9484870  15.5608550 124.5440630 102.5499140  23.9649810
 123.8604150 103.2198250  23.9566480 125.0834920 102.7479790  23.1994670
 125.9964770  92.3778800  22.0931540 125.0489680  92.4117780  22.2246970
 126.3214760  93.1917750  22.4780900 116.5284310  88.6775980  20.3887530
 116.8359290  88.1222870  19.6723030 115.5985010  88.8120440  20.2060520
 122.0799370 104.3943270  22.6794990 122.0926530 103.9905560  21.8117250
 121.5274590 105.1690560  22.5756420 123.3744790 101.1159490  17.7685160
 123.2641120 100.1733820  17.8934580 123.3713040 101.4775130  18.6547920
 121.4784810  99.2973110  24.0077600 121.8953600  99.0833220  23.1731060
 122.2024630  99.5545900  24.5786220 118.9165070  96.7424810  17.1247650
 117.9894350  96.6762190  17.3536120 119.0689890  97.6804940  17.0102890
 118.9034150  93.0141810  14.1214810 117.9637820  93.1755770  14.2067270
 119.2217410  93.7327490  13.5750800 125.4246910  97.6960330  24.0993840
 124.5965540  97.7653420  23.6243970 126.0197390  98.2814640  23.6309670
 122.9462360  98.3045110  17.6282900 122.3274780  97.9664660  16.9809200
 122.9286810  97.6604870  18.3362090 122.3888920  94.4829650  25.0448710
 121.9760100  95.3083360  25.2988700 121.6564870  93.8974690  24.8525070
 114.5221710  97.2689550  19.9067380 114.1178710  96.5566800  19.4113280
 114.6084830  96.9242790  20.7955420 114.9903410 100.9557110  22.0706590
 114.6931700 100.3502580  21.3914370 115.9403230 100.9934420  21.9595950
 123.0789020 104.5288980  25.7329690 122.6019580 105.3361170  25.5402300
 122.3950810 103.8767310  25.8855900 121.1227060  97.5431920  14.6355650
 121.5620340  96.7054350  14.4893470 121.8355480  98.1761320  14.7219790
 119.2322440 102.4827990  18.6036890 119.6718350 103.2252320  18.1892280
 119.1709330 102.7254560  19.5275850 124.7044200  88.7974730  12.9496690
 124.3916860  88.8901560  13.8495760 125.4656670  89.3755760  12.8994120
 111.2226340  96.1634530  17.4074030 111.1023940  96.8896620  16.7955300
 110.9127230  95.3937440  16.9301940 126.6588230 104.2900920  30.8021080
 127.1347950 104.7683810  31.4810160 127.2795390 104.2218410  30.0766580
 110.1059340 101.0349860  19.6248850 109.6987420 101.1764450  18.7702450
 110.9972350 100.7510020  19.4220060 126.0621480 101.4813770  27.9621090
 126.1884540 101.2425650  27.0438270 126.1042860 100.6498310  28.4343170
 121.8992620 105.4697110  15.9599900 121.7393760 105.1800050  16.8581730
 121.7339330 104.6937240  15.4245130 114.3781000 105.2495640  17.7371520
 114.2023480 104.3331180  17.5239320 113.5236740 105.6082930  17.9769320
 121.6018750 102.9784670  14.5197900 120.9083910 102.9761960  13.8600180
 122.3441610 102.5543990  14.0892070 121.1668680 104.6047380  18.5946390
 121.6225630 103.8236760  18.9085010 121.5061200 105.3154200  19.1387570
 113.6890000  89.5069600  20.7897700 113.2458150  90.2879140  20.4582220
 114.2474990  89.8299490  21.4968640 116.8048820  89.1280300  15.6703530
 116.1803000  89.1240170  16.3956840 116.7178940  88.2611260  15.2739500
 113.4804220  94.6303170  18.5178950 113.2545140  94.4140340  19.4225570
 112.6996750  95.0631630  18.1724920 120.7101980  94.6366540  17.1169600
 120.1110870  95.3602340  16.9333220 121.2581590  94.5743320  16.3346050
 119.3166850  93.2730080  19.1472880 119.7096420  93.5902280  18.3341570
 119.6783700  92.3941960  19.2617400 108.5401250  93.8051000  12.5805800
 108.4575920  94.7481760  12.7220790 108.1884310  93.6625910  11.7018150
 119.9021990  95.8635830  23.2423660 119.1703110  96.3722640  23.5913760
 119.5046330  95.0465810  22.9412440 112.1901760  92.4216520  20.6070360
 111.8501810  92.8991750  21.3637410 111.4279080  91.9681640  20.2471460
 116.4019530  93.5402110  14.6382910 116.5232350  93.4988590  15.5868730
 116.0168040  94.4026260  14.4829640 120.3647900  91.3169510  22.6546600
 120.3820640  91.7678160  23.4988450 120.1163480  90.4175150  22.8680040
 115.4141030  95.8503250  14.0366210 114.8457930  95.4021500  13.4102120
 116.1230030  96.2096030  13.5031360 112.9588510  99.8461440  16.3092620
 112.1850770  99.3059060  16.1491340 113.6883140  99.3268050  15.9710380
 123.7176490  98.8426800  22.1019010 124.4375610  99.3382090  21.7115120
 123.5158310  98.1644690  21.4572880 119.1786430  90.2364760  16.2448400
 118.3651040  89.7377930  16.1693710 118.9848380  91.0763010  15.8284750
 121.8934820  94.6084410  14.5410560 122.7814440  94.9201640  14.3661900
 121.8639910  93.7356660  14.1491140 113.0025910  99.5141820  19.9471430
 113.5204580  98.7110080  19.8928320 112.5509930  99.4520960  20.7888260
 117.8895410 100.7808100  15.2198730 118.2311110 101.5250330  14.7242050
 117.0608120 101.0939220  15.5823560 124.1649090  95.9196250  14.0090420
 124.0812810  96.3510470  13.1586860 124.8843280  96.3794600  14.4417240
 125.2423230  98.3763770  27.0860390 124.5171420  98.9692550  26.8889780
 125.7698690  98.3687310  26.2873760 125.1936340 102.7738510  16.7372550
 124.5512500 102.1194130  17.0116270 124.8067000 103.1793600  15.9613220
 120.7722820 100.1023940  20.5844240 121.1246640  99.5052070  19.9245610
 119.8885150  99.7768170  20.7552490 116.8586100 100.8621630  17.9914650
 117.5457230 101.4090840  18.3722240 116.0718520 101.4062360  18.0264260
 108.9978500  96.4794450  13.4831730 109.8673350  96.7619250  13.7667650
 108.5068820  97.2930320  13.3680540 116.1613310  97.8667660  17.6040010
 116.6176090  98.6772910  17.8300200 115.8101520  97.5490800  18.4358500
 112.0625090  88.2105310  18.0762530 111.9339720  88.2023210  19.0247450
 111.2387110  88.5488400  17.7253540 123.5833720 101.6654970  13.2748900
 123.3571300 100.9485410  13.8673540 123.1929920 101.4167410  12.4370650
 109.3649750 105.6921830  14.0493360 109.7247390 106.2911170  13.3950630
 109.2242090 106.2381720  14.8228390 123.1649970  99.5826910  14.9363060
 122.8771670 100.0439600  15.7240940 123.9602140  99.1224680  15.2047280
 115.3818370 103.0753030  14.8667030 115.3728470 103.8082720  14.2511540
 114.4616730 102.8284610  14.9593990 110.9825010  98.2967920  15.6113790
 110.3752960  99.0366820  15.6209090 111.4574360  98.3867280  14.7851990
 120.5557800  92.4618740  25.2870680 120.9238620  91.6413950  25.6150250
 119.6956000  92.5220630  25.7026330 123.9219830  91.4175680  16.0958240
 123.2932990  91.5221350  15.3816470 123.4271750  91.6372460  16.8852120
 118.3677970 103.1381270  13.5292220 118.4689950 102.9345260  12.5994200
 117.4679710 102.8839550  13.7340000 115.8903860  93.6961630  17.5116120
 115.1820010  94.1647970  17.9529730 116.1748340  93.0383640  18.1461310
 119.9219290  90.4212290  18.9511910 119.7987070  90.4398420  18.0021420
 120.8703850  90.4691230  19.0710310 117.0096080 105.6567590  18.2239890
 117.2637580 105.6188980  17.3019260 116.0608560 105.5300920  18.2168140
 114.0938880  92.0046710  14.8866830 114.9429410  92.4416860  14.8207020
 113.7270150  92.3166970  15.7138890 123.0148660  96.5759470  19.7998400
 122.0738800  96.5909700  19.9746090 123.3292730  95.7895430  20.2458700
 112.9930300  98.2579070  13.3602360 113.7593570  98.1460430  13.9227790
 113.0704990  97.5617040  12.7079130 111.6877060  95.6904140  14.0435250
 111.7680650  94.7431650  14.1552650 112.5796810  96.0211020  14.1495910
 125.0174240 103.7468320  21.4752660 125.1421660 104.5699490  21.9476470
 125.8839800 103.5359050  21.1276810 112.4891770 105.8399530  21.1469790
 113.2254250 105.2914990  21.4178360 112.8732690 106.7055540  21.0075780
 109.3737250 101.9073100  17.0211300 108.4477030 102.1494240  17.0116710
 109.8393680 102.7347360  16.8996050 115.5994080 105.0129840  12.9695360
 116.3922690 105.3018670  12.5177150 115.0798430 104.5822010  12.2907840
 124.6524250 104.2399970  14.3932100 124.3665760 103.8265110  13.5786280
 124.4543800 105.1687680  14.2732620 116.1171480 100.2333250  12.8337710
 116.0122120  99.6185600  13.5599090 115.9495700  99.7099140  12.0500720
 119.3574210  99.2953280  13.4379700 118.8084310  99.7422580  14.0822440
 119.9793470  98.7902530  13.9617370 115.0249330  98.2544200  15.3345000
 115.4465750  98.0884070  16.1776390 115.1500170  97.4444430  14.8400140
 117.5376970  97.2781810  12.5822100 118.0582630  96.5630830  12.2163250
 118.1845370  97.9167680  12.8822610 113.9208230  94.3277430  12.2803160
 113.7197290  93.4644790  12.6416500 113.7500280  94.2410790  11.3424760
 121.3996540  89.1385660  14.8090040 121.6798830  88.2953560  15.1649460
 120.6262270  89.3708770  15.3228790 112.7191030  91.4278050  12.2681040
 113.0216930  91.4345480  11.3600190 113.4585620  91.0775910  12.7648700
 115.9375960  90.3712670  13.2537240 115.5897960  89.6936660  12.6739690
 116.1388730  89.9102180  14.0680630 118.1025000 105.3593420  14.8723840
 118.9975790 105.6978390  14.8942600 118.1342630 104.6372830  14.2448120
 108.9566960 103.5209500  20.5531100 109.2869970 102.6530560  20.3209740
 109.3857960 103.7268020  21.3836060 113.5528880 101.8518510  18.2133070
 113.2524420 101.7283480  19.1136980 113.4466370 100.9927100  17.8048800
 109.4457170 104.3880090  23.2912730 109.0088160 104.5680890  24.1236880
 110.0134850 105.1454710  23.1494450 125.0819350 103.8897090  27.5790040
 124.4821340 103.9489650  26.8353960 125.2113250 102.9502070  27.7086890
 126.3220800 101.6314910  12.9159750 125.4913760 101.6991560  13.3866980
 126.4992630 102.5219030  12.6126610 125.7777260  98.3762390  15.4193950
 126.5396170  98.9459040  15.5253640 125.7931630  97.8089590  16.1902260
 126.7837230  99.2312490  20.2635880 127.1546060  98.4479810  19.8571850
 127.4239160  99.9201590  20.0853180 123.7670990 100.6149070  25.6766200
 122.9530830 101.0446230  25.9391990 124.1745190 101.2267480  25.0635250
 125.8296430  98.6696760  12.5766470 126.1045270  99.5775640  12.4485690
 125.6407170  98.6059290  13.5128460 122.2272040  91.6941610  13.8720100
 122.6456920  91.5072590  13.0316760 121.9208100  90.8420660  14.1823030
 125.7261770  96.6065750  17.5695900 125.3505370  95.8393680  17.1377190
 124.9964890  96.9888450  18.0570830 125.1161390  95.7537270  27.2035420
 124.8847480  95.5250020  26.3033370 125.3765940  96.6736820  27.1580310
 125.0012730  94.8323240  20.8703140 125.5250210  94.3385890  20.2393310
 125.5872150  94.9673600  21.6150710 125.1802450  94.9163110  24.3922690
 124.2305160  94.8826650  24.5067680 125.3615460  95.8263220  24.1572460
 111.0346890  93.1664790  13.5021320 111.7438590  92.7448010  13.0168600
 110.3186830  93.2340020  12.8704670 110.6821050  89.2204120  12.5423970
 111.4049180  89.7613060  12.8605190 110.9545570  88.9467540  11.6665510
 124.4912700  94.0896590  16.8095550 124.9871820  93.8567460  17.5944430
 124.2928770  93.2508430  16.3933190 125.9199860  92.7257540  19.3433230
 125.8099140  92.5713580  20.2815500 126.6807450  92.1978480  19.1008640
 124.2665580  88.6651670  25.8016230 124.9037800  89.2785810  26.1675420
 124.4140470  88.7012330  24.8565460 126.8090130  90.5565460  12.5839370
 127.7339440  90.4246640  12.3757660 126.7865920  90.6358280  13.5375820
 126.8828620  91.3276120  15.2096080 126.0880120  91.2621240  15.7388990
 127.0871900  92.2626760  15.1981430 123.8247040 105.3667670  19.2034470
 124.4206110 105.0452240  18.5268890 124.0825190 104.8939490  19.9947740
 126.6919800 105.3739550  25.7545460 126.1978080 105.7708420  25.0372590
 126.0833090 104.7488760  26.1482740 121.0152660  88.0380060  24.6752910
 120.1412500  88.3715170  24.4725840 120.9063410  87.5653240  25.5004780
 124.3759250 106.0162970  23.0332200 123.9162220 106.7678780  22.6590220
 123.7471710 105.2969440  22.9747000 117.5450470 105.2159700  23.0349310
 117.8328280 104.9614000  22.1582320 118.0573690 104.6637060  23.6254880
 118.7627480  88.9549900  23.6145820 117.9799270  89.4295400  23.8942580
 118.4690410  88.0504730  23.5059000 123.3148550  89.6573000  21.6594910
 123.7556640  89.6018100  20.8116510 123.0456140  90.5731010  21.7305090
 125.1787120  89.2888240  19.6703730 125.1175520  88.3449460  19.5234750
 125.9579150  89.3968330  20.2157190 109.4839870 105.4280600  18.6327680
 109.3161910 104.7951280  19.3309570 108.6174380 105.6340000  18.2821870
 110.1067890  89.2597380  16.1359540 110.8647250  89.3726260  15.5623570
 109.6445060  90.0966580  16.0902970 116.6481700  91.3736650  19.1261850
 115.8356210  90.9993540  18.7857730 117.1523340  90.6181730  19.4283040
 121.1506680  88.0379100  20.3644920 121.7536050  88.6099310  20.8393440
 120.4099670  88.6018540  20.1418820 124.2941280  88.4400660  15.6385200
 124.4891910  89.3384110  15.9052630 123.5071150  88.2087740  16.1318150
 111.0902570 104.1213830  16.0777820 110.5650190 104.5021860  15.3739780
 111.0147150 104.7464600  16.7987530 112.4793040  89.7861430  14.6761510
 113.0085800  88.9991230  14.5469460 113.1121360  90.4652620  14.9097040
 114.6730880  89.5236570  17.7306900 114.0433620  88.8223880  17.8977030
 114.1336020  90.2840700  17.5140060 125.8467890 105.6801370  17.3991760
 126.0220080 104.9939110  16.7552680 125.1489460 106.2048420  17.0068430
 113.6895540 106.0696210  14.9527070 114.4214360 105.7855490  14.4050960
 113.9489210 105.8309490  15.8426450 112.8510330 102.1860940  14.9573400
 112.2219210 102.6546040  15.5059230 112.9658160 101.3410160  15.3919590
 124.1800390 105.3645660  30.2258550 124.9725710 104.8694890  30.0184510
 124.4733540 106.0435800  30.8334160 118.4378090  98.0145620   2.9883870
 117.6620190  97.5346060   3.2782440 119.0891020  97.3351270   2.8140030
 112.4543920  98.3265430   3.8659630 111.6228800  98.0714140   4.2656140
 113.0624900  98.3976200   4.6017550 122.4585520 102.4205810   1.7683000
 121.9967050 101.6493050   2.0970170 123.2711070 102.4471880   2.2735450
 112.4345180 102.3605520   4.0617650 112.7373220 101.4703260   3.8827870
 113.1788770 102.9175740   3.8339900 108.8268880  95.8872970   3.5341720
 109.3984990  95.1195170   3.5345360 108.8270420  96.1861730   2.6248330
 117.8787080 100.6902810   2.9954030 117.8095360  99.7492750   2.8343160
 118.6406940 100.7804220   3.5676600 110.0693750  91.2957330   5.3210650
 109.8896590  90.3983080   5.6013410 109.6673830  91.8429200   5.9957600
 118.9092250  93.4973190   3.2222960 119.2857070  92.6245070   3.1096630
 118.8111760  93.8331890   2.3313400 110.6880420  93.7917830   3.9292990
 111.3690530  94.0556200   4.5480390 110.3728470  92.9518700   4.2631000
 114.8804990  94.8385190   3.0165580 115.3883210  95.3366160   3.6570600
 115.4118230  94.0620390   2.8404940 126.9815920  93.0090380   6.7194930
 126.2768090  93.3972090   6.2010040 127.2473840  93.7040670   7.3215860
 113.1641090  89.4783750   7.2829000 113.1659530  89.9956140   6.4774900
 112.3345400  89.0013930   7.2598930 114.4143940  99.1178930   5.4602500
 114.0813320  99.7447850   6.1023570 114.5910620  99.6440810   4.6804170
 122.9277850  92.9324010   2.9278840 122.2233420  93.2208900   3.5081950
 123.2890010  93.7424120   2.5678400 112.8456420  91.1893710   5.2899450
 113.1873230  92.0335760   4.9953320 111.9072230  91.3377450   5.4064790
 113.6263040 101.0859730   7.2751680 114.2437040 101.7610810   6.9936130
 112.7656160 101.4947710   7.1839180 124.5440630 102.5499140   5.1906320
 123.8604150 103.2198250   5.1822990 125.0834920 102.7479790   4.4251180
 125.9964770  92.3778800   3.3188050 125.0489680  92.4117780   3.4503480
 126.3214760  93.1917750   3.7037410 122.0799370 104.3943270   3.9051500
 122.0926530 103.9905560   3.0373760 121.5274590 105.1690560   3.8012930
 121.4784810  99.2973110   5.2334110 121.8953600  99.0833220   4.3987570
 122.2024630  99.5545900   5.8042730 125.4246910  97.6960330   5.3250350
 124.5965540  97.7653420   4.8500480 126.0197390  98.2814640   4.8566180
 122.3888920  94.4829650   6.2705220 121.9760100  95.3083360   6.5245210
 121.6564870  93.8974690   6.0781580 114.9903410 100.9557110   3.2963100
 114.6931700 100.3502580   2.6170880 115.9403230 100.9934420   3.1852460
 113.2350330  94.0432760   4.9122930 113.7864920  94.1528100   4.1376180
 113.7493840  94.4170360   5.6278160 123.0789020 104.5288980   6.9586200
 122.6019580 105.3361170   6.7658810 122.3950810 103.8767310   7.1112410
 114.0821840 100.6938800   9.9470900 113.1850370 100.9178770  10.1944300
 114.1074710 100.8173740   8.9982300 112.9093060  97.5652120   8.5228270
 112.7700830  98.4374920   8.8915670 112.0274420  97.2224930   8.3776210
 114.7073410 103.5073820  10.7313420 114.6788840 103.9116770   9.8641850
 114.5438380 102.5784180  10.5685020 126.6588230 104.2900920  12.0277590
 127.1347950 104.7683810  12.7066670 127.2795390 104.2218410  11.3023090
 108.8611710  99.3349670   4.4399180 108.9392130  99.4698440   3.4954900
 109.4753390  98.6265560   4.6327300 126.0621480 101.4813770   9.1877600
 126.1884540 101.2425650   8.2694780 126.1042860 100.6498310   9.6599680
 119.9238220 105.1841770   7.7572410 120.4382890 105.0949780   8.5594840
 119.0807300 105.5301470   8.0500320 125.9145490  93.5346230  10.1527340
 125.2989760  94.0425900   9.6242800 125.5941910  92.6344560  10.0953280
 108.9171230 100.3763840   6.9793640 109.0802270  99.9069200   6.1613010
 109.3823680  99.8687400   7.6442480 113.6890000  89.5069600   2.0154210
 113.2458150  90.2879140   1.6838730 114.2474990  89.8299490   2.7225150
 117.9759810  92.3738120   7.6189530 117.5139180  92.5821140   8.4309470
 117.5737920  91.5597470   7.3160200 122.9764320  93.5947070   8.7486190
 122.1257910  93.2952820   9.0695260 122.8166110  93.8389080   7.8370010
 120.0714030  95.0948820  10.8484980 120.3967440  94.2612570  10.5087210
 120.8594360  95.6177340  10.9963310 115.7265900  90.0516930   3.8743810
 116.0238230  90.9579760   3.7935830 116.2751460  89.5635710   3.2603380
 115.9203430  95.5288750  10.4095730 115.8247030  94.5883480  10.2596130
 116.7635410  95.7503820  10.0143800 111.0513970  91.9402420   8.5629510
 110.6577360  92.7877630   8.7702290 110.3632370  91.3028790   8.7538150
 117.6259020  92.0237390  11.6326250 116.9357340  91.8309590  12.2672340
 118.3691320  92.3072030  12.1650550 108.3531020  89.8630880   2.5959590
 108.0644070  90.4333740   3.3084570 109.0976780  89.3835330   2.9590820
 119.9021990  95.8635830   4.4680170 119.1703110  96.3722640   4.8170270
 119.5046330  95.0465810   4.1668950 116.3399380  92.5390030   2.8732660
 116.3435440  92.0979980   2.0237200 117.2350500  92.8607360   2.9804480
 112.1901760  92.4216520   1.8326870 111.8501810  92.8991750   2.5893920
 111.4279080  91.9681640   1.4727970 120.3647900  91.3169510   3.8803110
 120.3820640  91.7678160   4.7244960 120.1163480  90.4175150   4.0936550
 123.7918650  88.7301690   9.7189490 124.1164420  87.9991350  10.2447470
 123.8275160  88.4115330   8.8170480 110.4910210  99.7515270   9.1389450
 110.1065000  99.1108940   9.7372410 110.8022400 100.4551390   9.7084180
 116.6407350  96.5991810   4.6198070 117.0077480  96.1250380   5.3659410
 116.4512410  97.4733380   4.9606410 114.4306720  95.6400450   6.9382280
 114.1263790  96.5192430   7.1632640 115.3853180  95.7000240   6.9739720
 123.7176490  98.8426800   3.3275520 124.4375610  99.3382090   2.9371630
 123.5158310  98.1644690   2.6829390 119.0995290  98.9135860   9.2144520
 119.0332600  97.9931530   8.9602110 118.4700430  99.0111300   9.9289160
 110.4870450  96.4803190   8.0853640 110.1285390  97.1457040   8.6726980
 110.1925010  95.6486740   8.4566260 113.6883570  96.9387430  10.9693190
 113.3883710  97.0844610  10.0721010 114.4594810  96.3792720  10.8766580
 119.0312020 101.7356430   8.9648320 119.0456560 100.8037390   8.7467230
 118.3237120 101.8216190   9.6038090 125.2423230  98.3763770   8.3116900
 124.5171420  98.9692550   8.1146290 125.7698690  98.3687310   7.5130270
 118.4645920 103.3774000   6.0588820 119.1088140 103.5833380   6.7362240
 118.8275360 102.6162400   5.6059670 119.7378000 101.3806350   4.7766270
 120.3800230 100.6799510   4.8898440 120.2627350 102.1604790   4.5963160
 121.5115620 102.1801250   7.9802330 121.8471860 102.7667940   8.6580250
 120.5915960 102.0493960   8.2100120 109.0619020  89.9696430   8.7625740
 108.3477540  90.1693350   9.3678350 109.4814060  89.1936000   9.1340540
 109.3491610 103.9576690   9.7492270 109.4582730 103.0171430   9.6087660
 108.6972170 104.2231440   9.1006000 117.3404200 102.2292580  11.1490390
 117.0201070 101.5101820  11.6936080 116.6662560 102.9047650  11.2226450
 120.5557800  92.4618740   6.5127190 120.9238620  91.6413950   6.8406760
 119.6956000  92.5220630   6.9282840 117.5159790  95.1158330   6.7365160
 118.0145040  95.5904150   7.4017010 117.6582740  94.1921850   6.9435190
 124.7226650  91.3326290   7.5793550 124.2200250  92.0731690   7.9187360
 125.5383310  91.7210290   7.2630340 125.0174240 103.7468320   2.7009170
 125.1421660 104.5699490   3.1732980 125.8839800 103.5359050   2.3533320
 112.4891770 105.8399530   2.3726300 113.2254250 105.2914990   2.6434870
 112.8732690 106.7055540   2.2332290 111.4950050 105.0245600  11.5611880
 112.2962780 105.3457650  11.9747280 110.9801870 104.6641180  12.2831790
 120.3314680 101.1325470  11.5087290 119.7252840 101.1557070  10.7683040
 120.0268790 100.4008510  12.0454540 121.7615050 104.8605760  10.1196700
 122.7136800 104.7763780  10.0696940 121.6143270 105.5247470  10.7930490
 109.2147860  97.5119060  10.5047930 109.7186880  96.9326340  11.0764160
 108.4755280  97.7959290  11.0424300 116.2685800  98.9190050  10.0383450
 115.5031470  99.4875050   9.9538120 116.4501760  98.6266260   9.1451680
 123.4109150 100.6495380  10.5958470 124.1518620 100.9871140  10.0925930
 122.6481830 100.8187440  10.0428240 111.2470940  95.6548650  11.3998000
 111.2876280  95.3562520  12.3083230 112.1016440  96.0556260  11.2405520
 113.1876750  94.2340750   9.3672490 112.6573210  93.7431700   8.7395830
 113.8564820  94.6624950   8.8330420 122.0854810  98.7010210   9.1313680
 122.4995830  98.8555290   9.9804100 121.1505810  98.8265430   9.2939460
 122.5576980  96.0406370  11.1352830 123.1397750  95.2858690  11.0473310
 122.7338750  96.5713810  10.3584310 113.6749050  91.2003120   9.4469780
 113.5805920  90.5823870   8.7220650 113.0946440  91.9269410   9.2199690
 116.4410490  89.7576360   6.4797170 115.9927790  89.7800620   5.6342720
 115.8075690  89.3595380   7.0767470 116.8470040  98.6530690   7.1009610
 117.2658150  99.4963420   6.9285850 115.9278670  98.7902730   6.8716390
 119.1833940  96.3846870   8.4847450 119.3030150  95.7888010   9.2242290
 120.0427940  96.4216560   8.0648750 121.5221840  96.9384060   7.0609960
 120.9957060  97.4626680   6.4575100 121.8653180  97.5711450   7.6919690
 114.6977460 104.9583700   8.2167340 114.1598550 105.6829760   7.8976040
 114.9511420 104.4814040   7.4264680 115.9502710  92.9268220   9.7423270
 116.5402400  92.6184070  10.4301090 115.1322950  92.4547970   9.8983170
 120.7696140  92.5434030   9.9756290 120.0811660  91.8815570   9.9106280
 121.4902160  92.0972300  10.4204750 117.5539670 106.1934910   8.4753990
 117.4798370 107.0970050   8.7826360 116.6518510 105.8746810   8.4476060
 108.9566960 103.5209500   1.7787610 109.2869970 102.6530560   1.5466250
 109.3857960 103.7268020   2.6092570 109.4457170 104.3880090   4.5169240
 109.0088160 104.5680890   5.3493390 110.0134850 105.1454710   4.3750960
 125.0819350 103.8897090   8.8046550 124.4821340 103.9489650   8.0610470
 125.2113250 102.9502070   8.9343400 123.7670990 100.6149070   6.9022710
 122.9530830 101.0446230   7.1648500 124.1745190 101.2267480   6.2891760
 110.3157530  97.2852890   5.4161460 110.6830570  97.1980290   6.2957480
 109.7468350  96.5219440   5.3168320 125.1161390  95.7537270   8.4291930
 124.8847480  95.5250020   7.5289880 125.3765940  96.6736820   8.3836820
 109.8673530  94.1961980   9.3219880 108.9729580  94.1628740   9.6613590
 110.4071080  94.3948770  10.0871130 123.5549460  90.9793700  11.2071630
 124.4319640  90.9877100  11.5905630 123.5670300  90.2424540  10.5963980
 125.0012730  94.8323240   2.0959650 125.5250210  94.3385890   1.4649820
 125.5872150  94.9673600   2.8407220 125.1802450  94.9163110   5.6179200
 124.2305160  94.8826650   5.7324190 125.3615460  95.8263220   5.3828970
 110.3713240  88.4710310   3.6703100 111.0189430  87.9207690   3.2298260
 110.7915080  88.7253460   4.4918910 124.2665580  88.6651670   7.0272740
 124.9037800  89.2785810   7.3931930 124.4140470  88.7012330   6.0821970
 110.1245240  88.6265980   6.4128420 109.7760060  89.0829800   7.1786600
 109.7932940  87.7323110   6.4950850 111.7309610 101.7985580  10.5781610
 111.6879240 101.4278490  11.4596070 111.8620620 102.7363150  10.7183430
 115.4315640 103.3545170   6.1791330 115.1907000 103.6219730   5.2921850
 116.3718280 103.5250900   6.2342190 117.6370060  89.8177860   9.9347840
 117.5758950  90.4099690  10.6843250 118.5770440  89.7103820   9.7898100
 120.2744620  89.4747920   9.5740130 120.8885030  89.7927210   8.9121210
 120.8194180  88.9896510  10.1935990 126.6919800 105.3739550   6.9801970
 126.1978080 105.7708420   6.2629100 126.0833090 104.7488760   7.3739250
 110.7965880  88.1542180   9.6879190 111.3448870  87.9730230   8.9245300
 110.8621190  87.3636290  10.2235500 111.5697640 104.7447830   7.6979390
 110.9757960 104.6132530   8.4369430 111.5621480 103.9085970   7.2321490
 121.0152660  88.0380060   5.9009420 120.1412500  88.3715170   5.6982350
 120.9063410  87.5653240   6.7261290 121.9224640  90.2450930   7.2851140
 121.5938000  89.4302690   6.9052870 122.8706940  90.2020740   7.1616830
 124.3759250 106.0162970   4.2588710 123.9162220 106.7678780   3.8846730
 123.7471710 105.2969440   4.2003510 111.2009870 102.1106210   6.6487430
 110.4743930 101.4911500   6.5813380 111.2619020 102.5046820   5.7785510
 114.8054970 104.3251210   3.4336840 115.3219990 103.7138570   2.9085100
 115.4552350 104.8279990   3.9247850 117.5450470 105.2159700   4.2605820
 117.8328280 104.9614000   3.3838830 118.0573690 104.6637060   4.8511390
 118.7627480  88.9549900   4.8402330 117.9799270  89.4295400   5.1199090
 118.4690410  88.0504730   4.7315510 123.3148550  89.6573000   2.8851420
 123.7556640  89.6018100   2.0373020 123.0456140  90.5731010   2.9561600
 117.6122830 106.1375800  11.6274020 118.5390140 105.9020070  11.6709980
 117.5973260 106.9647800  11.1460050 114.7986440  88.8020550  11.3915900
 114.5170710  89.3054150  10.6276720 115.1806140  88.0042300  11.0258030
 121.4001900  88.2174130  11.9696370 121.2867350  88.5368740  12.8647890
 122.2171640  88.6186640  11.6733650 124.1800390 105.3645660  11.4515060
 124.9725710 104.8694890  11.2441020 124.4733540 106.0435800  12.0590670
 120.3060050  77.4623110 282.7226950 120.2254100  76.5477720 282.4518660
 119.8924470  77.9590180 282.0166660 118.4378090  79.2402130 284.6036220
 117.6620190  78.7602570 284.8934790 119.0891020  78.5607780 284.4292380
 122.4585520  83.6462320 283.3835350 121.9967050  82.8749560 283.7122520
 123.2711070  83.6728390 283.8887800 110.8635870  74.5123830 279.2654370
 109.9752570  74.8539800 279.1634250 111.1477060  74.3124150 278.3735200
 108.8268880  77.1129480 285.1494070 109.3984990  76.3451680 285.1497710
 108.8270420  77.4118240 284.2400680 118.6848830  85.9320330 283.0039340
 118.0660270  86.3877830 282.4333780 119.5400610  86.0871790 282.6029040
 117.8787080  81.9159320 284.6106380 117.8095360  80.9749260 284.4495510
 118.6406940  82.0060730 285.1828950 118.9092250  74.7229700 284.8375310
 119.2857070  73.8501580 284.7248980 118.8111760  75.0588400 283.9465750
 113.0397260  73.0955330 280.2992750 113.1464010  73.9959060 280.6061510
 112.1289620  73.0473300 280.0087400 122.6916370  72.2180140 281.7703650
 123.5125990  71.7276710 281.8129130 122.7250450  72.8077800 282.5235490
 114.8804990  76.0641700 284.6317930 115.3883210  76.5622670 285.2722950
 115.4118230  75.2876900 284.4557290 119.5512180  80.8159570 280.3971250
 118.9329450  81.2809020 279.8333970 120.0635430  81.5087050 280.8140760
 122.9277850  74.1580520 284.5431190 122.2233420  74.4465410 285.1234300
 123.2890010  74.9680630 284.1830750 108.9195380  81.5016100 277.7710880
 108.5423360  81.9903200 277.0395780 109.1768450  82.1741380 278.4017410
 125.9964770  73.6035310 284.9340400 125.0489680  73.6374290 285.0655830
 126.3214760  74.4174260 285.3189760 116.5284310  69.9032490 283.2296390
 116.8359290  69.3479380 282.5131890 115.5985010  70.0376950 283.0469380
 122.0799370  85.6199780 285.5203850 122.0926530  85.2162070 284.6526110
 121.5274590  86.3947070 285.4165280 123.3744790  82.3416000 280.6094020
 123.2641120  81.3990330 280.7343440 123.3713040  82.7031640 281.4956780
 118.9165070  77.9681320 279.9656510 117.9894350  77.9018700 280.1944980
 119.0689890  78.9061450 279.8511750 118.9034150  74.2398320 276.9623670
 117.9637820  74.4012280 277.0476130 119.2217410  74.9584000 276.4159660
 122.9462360  79.5301620 280.4691760 122.3274780  79.1921170 279.8218060
 122.9286810  78.8861380 281.1770950 114.5221710  78.4946060 282.7476240
 114.1178710  77.7823310 282.2522140 114.6084830  78.1499300 283.6364280
 114.9903410  82.1813620 284.9115450 114.6931700  81.5759090 284.2323230
 115.9403230  82.2190930 284.8004810 121.1227060  78.7688430 277.4764510
 121.5620340  77.9310860 277.3302330 121.8355480  79.4017830 277.5628650
 119.2322440  83.7084500 281.4445750 119.6718350  84.4508830 281.0301140
 119.1709330  83.9511070 282.3684710 124.7044200  70.0231240 275.7905550
 124.3916860  70.1158070 276.6904620 125.4656670  70.6012270 275.7402980
 111.2226340  77.3891040 280.2482890 111.1023940  78.1153130 279.6364160
 110.9127230  76.6193950 279.7710800 110.1059340  82.2606370 282.4657710
 109.6987420  82.4020960 281.6111310 110.9972350  81.9766530 282.2628920
 121.8992620  86.6953620 278.8008760 121.7393760  86.4056560 279.6990590
 121.7339330  85.9193750 278.2653990 114.3781000  86.4752150 280.5780380
 114.2023480  85.5587690 280.3648180 113.5236740  86.8339440 280.8178180
 121.6018750  84.2041180 277.3606760 120.9083910  84.2018470 276.7009040
 122.3441610  83.7800500 276.9300930 121.1668680  85.8303890 281.4355250
 121.6225630  85.0493270 281.7493870 121.5061200  86.5410710 281.9796430
 113.6890000  70.7326110 283.6306560 113.2458150  71.5135650 283.2991080
 114.2474990  71.0556000 284.3377500 116.8048820  70.3536810 278.5112390
 116.1803000  70.3496680 279.2365700 116.7178940  69.4867770 278.1148360
 115.7265900  71.2773440 285.4896160 116.0238230  72.1836270 285.4088180
 116.2751460  70.7892220 284.8755730 113.4804220  75.8559680 281.3587810
 113.2545140  75.6396850 282.2634430 112.6996750  76.2888140 281.0133780
 120.7101980  75.8623050 279.9578460 120.1110870  76.5858850 279.7742080
 121.2581590  75.7999830 279.1754910 119.3166850  74.4986590 281.9881740
 119.7096420  74.8158790 281.1750430 119.6783700  73.6198470 282.1026260
 108.3531020  71.0887390 284.2111940 108.0644070  71.6590250 284.9236920
 109.0976780  70.6091840 284.5743170 108.5401250  75.0307510 275.4214660
 108.4575920  75.9738270 275.5629650 108.1884310  74.8882420 274.5427010
 116.3399380  73.7646540 284.4885010 116.3435440  73.3236490 283.6389550
 117.2350500  74.0863870 284.5956830 112.1901760  73.6473030 283.4479220
 111.8501810  74.1248260 284.2046270 111.4279080  73.1938150 283.0880320
 116.4019530  74.7658620 277.4791770 116.5232350  74.7245100 278.4277590
 116.0168040  75.6282770 277.3238500 115.4141030  77.0759760 276.8775070
 114.8457930  76.6278010 276.2510980 116.1230030  77.4352540 276.3440220
 109.5047840  72.5692010 282.3643890 109.2194760  72.2047680 283.2022510
 109.4426700  71.8372470 281.7507030 112.9588510  81.0717950 279.1501480
 112.1850770  80.5315570 278.9900200 113.6883140  80.5524560 278.8119240
 123.7176490  80.0683310 284.9427870 124.4375610  80.5638600 284.5523980
 123.5158310  79.3901200 284.2981740 119.1786430  71.4621270 279.0857260
 118.3651040  70.9634440 279.0102570 118.9848380  72.3019520 278.6693610
 121.8934820  75.8340920 277.3819420 122.7814440  76.1458150 277.2070760
 121.8639910  74.9613170 276.9900000 113.0025910  80.7398330 282.7880290
 113.5204580  79.9366590 282.7337180 112.5509930  80.6777470 283.6297120
 117.8895410  82.0064610 278.0607590 118.2311110  82.7506840 277.5650910
 117.0608120  82.3195730 278.4232420 124.1649090  77.1452760 276.8499280
 124.0812810  77.5766980 275.9995720 124.8843280  77.6051110 277.2826100
 125.1936340  83.9995020 279.5781410 124.5512500  83.3450640 279.8525130
 124.8067000  84.4050110 278.8022080 120.7722820  81.3280450 283.4253100
 121.1246640  80.7308580 282.7654470 119.8885150  81.0024680 283.5961350
 116.8586100  82.0878140 280.8323510 117.5457230  82.6347350 281.2131100
 116.0718520  82.6318870 280.8673120 108.9978500  77.7050960 276.3240590
 109.8673350  77.9875760 276.6076510 108.5068820  78.5186830 276.2089400
 116.1613310  79.0924170 280.4448870 116.6176090  79.9029420 280.6709060
 115.8101520  78.7747310 281.2767360 112.0625090  69.4361820 280.9171390
 111.9339720  69.4279720 281.8656310 111.2387110  69.7744910 280.5662400
 123.5833720  82.8911480 276.1157760 123.3571300  82.1741920 276.7082400
 123.1929920  82.6423920 275.2779510 109.3649750  86.9178340 276.8902220
 109.7247390  87.5167680 276.2359490 109.2242090  87.4638230 277.6637250
 123.1649970  80.8083420 277.7771920 122.8771670  81.2696110 278.5649800
 123.9602140  80.3481190 278.0456140 115.3818370  84.3009540 277.7075890
 115.3728470  85.0339230 277.0920400 114.4616730  84.0541120 277.8002850
 110.9825010  79.5224430 278.4522650 110.3752960  80.2623330 278.4617950
 111.4574360  79.6123790 277.6260850 123.9219830  72.6432190 278.9367100
 123.2932990  72.7477860 278.2225330 123.4271750  72.8628970 279.7260980
 118.3677970  84.3637780 276.3701080 118.4689950  84.1601770 275.4403060
 117.4679710  84.1096060 276.5748860 115.8903860  74.9218140 280.3524980
 115.1820010  75.3904480 280.7938590 116.1748340  74.2640150 280.9870170
 119.9219290  71.6468800 281.7920770 119.7987070  71.6654930 280.8430280
 120.8703850  71.6947740 281.9119170 117.0096080  86.8824100 281.0648750
 117.2637580  86.8445490 280.1428120 116.0608560  86.7557430 281.0577000
 114.0938880  73.2303220 277.7275690 114.9429410  73.6673370 277.6615880
 113.7270150  73.5423480 278.5547750 123.0148660  77.8015980 282.6407260
 122.0738800  77.8166210 282.8154950 123.3292730  77.0151940 283.0867560
 112.9930300  79.4835580 276.2011220 113.7593570  79.3716940 276.7636650
 113.0704990  78.7873550 275.5487990 111.6877060  76.9160650 276.8844110
 111.7680650  75.9688160 276.9961510 112.5796810  77.2467530 276.9904770
 125.0174240  84.9724830 284.3161520 125.1421660  85.7956000 284.7885330
 125.8839800  84.7615560 283.9685670 112.4891770  87.0656040 283.9878650
 113.2254250  86.5171500 284.2587220 112.8732690  87.9312050 283.8484640
 109.3737250  83.1329610 279.8620160 108.4477030  83.3750750 279.8525570
 109.8393680  83.9603870 279.7404910 115.5994080  86.2386350 275.8104220
 116.3922690  86.5275180 275.3586010 115.0798430  85.8078520 275.1316700
 124.6524250  85.4656480 277.2340960 124.3665760  85.0521620 276.4195140
 124.4543800  86.3944190 277.1141480 116.1171480  81.4589760 275.6746570
 116.0122120  80.8442110 276.4007950 115.9495700  80.9355650 274.8909580
 119.3574210  80.5209790 276.2788560 118.8084310  80.9679090 276.9231300
 119.9793470  80.0159040 276.8026230 115.0249330  79.4800710 278.1753860
 115.4465750  79.3140580 279.0185250 115.1500170  78.6700940 277.6809000
 117.5376970  78.5038320 275.4230960 118.0582630  77.7887340 275.0572110
 118.1845370  79.1424190 275.7231470 113.9208230  75.5533940 275.1212020
 113.7197290  74.6901300 275.4825360 113.7500280  75.4667300 274.1833620
 121.3996540  70.3642170 277.6498900 121.6798830  69.5210070 278.0058320
 120.6262270  70.5965280 278.1637650 112.7191030  72.6534560 275.1089900
 113.0216930  72.6601990 274.2009050 113.4585620  72.3032420 275.6057560
 115.9375960  71.5969180 276.0946100 115.5897960  70.9193170 275.5148550
 116.1388730  71.1358690 276.9089490 118.1025000  86.5849930 277.7132700
 118.9975790  86.9234900 277.7351460 118.1342630  85.8629340 277.0856980
 111.7421160  81.9576980 275.9419700 112.1796030  82.5006650 276.5977280
 112.2268890  81.1323930 275.9516040 108.9566960  84.7466010 283.3939960
 109.2869970  83.8787070 283.1618600 109.3857960  84.9524530 284.2244920
 113.5528880  83.0775020 281.0541930 113.2524420  82.9539990 281.9545840
 113.4466370  82.2183610 280.6457660 126.3220800  82.8571420 275.7568610
 125.4913760  82.9248070 276.2275840 126.4992630  83.7475540 275.4535470
 125.7777260  79.6018900 278.2602810 126.5396170  80.1715550 278.3662500
 125.7931630  79.0346100 279.0311120 109.2781600  78.1256830 282.4910470
 108.6230440  77.8568470 281.8470170 110.1159550  78.0161310 282.0412450
 126.7837230  80.4569000 283.1044740 127.1546060  79.6736320 282.6980710
 127.4239160  81.1458100 282.9262040 125.8296430  79.8953270 275.4175330
 126.1045270  80.8032150 275.2894550 125.6407170  79.8315800 276.3537320
 122.2272040  72.9198120 276.7128960 122.6456920  72.7329100 275.8725620
 121.9208100  72.0677170 277.0231890 125.7261770  77.8322260 280.4104760
 125.3505370  77.0650190 279.9786050 124.9964890  78.2144960 280.8979690
 108.4919680  75.3355760 278.4335800 107.5883760  75.5985960 278.2587460
 108.9760300  75.6066930 277.6535760 125.0012730  76.0579750 283.7112000
 125.5250210  75.5642400 283.0802170 125.5872150  76.1930110 284.4559570
 111.0346890  74.3921300 276.3430180 111.7438590  73.9704520 275.8577460
 110.3186830  74.4596530 275.7113530 110.6821050  70.4460630 275.3832830
 111.4049180  70.9869570 275.7014050 110.9545570  70.1724050 274.5074370
 124.4912700  75.3153100 279.6504410 124.9871820  75.0823970 280.4353290
 124.2928770  74.4764940 279.2342050 125.9199860  73.9514050 282.1842090
 125.8099140  73.7970090 283.1224360 126.6807450  73.4234990 281.9417500
 126.8090130  71.7821970 275.4248230 127.7339440  71.6503150 275.2166520
 126.7865920  71.8614790 276.3784680 126.8828620  72.5532630 278.0504940
 126.0880120  72.4877750 278.5797850 127.0871900  73.4883270 278.0390290
 123.8247040  86.5924180 282.0443330 124.4206110  86.2708750 281.3677750
 124.0825190  86.1196000 282.8356600 114.8054970  85.5507720 285.0489190
 115.3219990  84.9395080 284.5237450 115.4552350  86.0536500 285.5400200
 123.3148550  70.8829510 284.5003770 123.7556640  70.8274610 283.6525370
 123.0456140  71.7987520 284.5713950 125.1787120  70.5144750 282.5112590
 125.1175520  69.5705970 282.3643610 125.9579150  70.6224840 283.0566050
 109.4839870  86.6537110 281.4736540 109.3161910  86.0207790 282.1718430
 108.6174380  86.8596510 281.1230730 110.1067890  70.4853890 278.9768400
 110.8647250  70.5982770 278.4032430 109.6445060  71.3223090 278.9311830
 116.6481700  72.5993160 281.9670710 115.8356210  72.2250050 281.6266590
 117.1523340  71.8438240 282.2691900 121.1506680  69.2635610 283.2053780
 121.7536050  69.8355820 283.6802300 120.4099670  69.8275050 282.9827680
 124.2941280  69.6657170 278.4794060 124.4891910  70.5640620 278.7461490
 123.5071150  69.4344250 278.9727010 111.0902570  85.3470340 278.9186680
 110.5650190  85.7278370 278.2148640 111.0147150  85.9721110 279.6396390
 112.4793040  71.0117940 277.5170370 113.0085800  70.2247740 277.3878320
 113.1121360  71.6909130 277.7505900 114.6730880  70.7493080 280.5715760
 114.0433620  70.0480390 280.7385890 114.1336020  71.5097210 280.3548920
 125.8467890  86.9057880 280.2400620 126.0220080  86.2195620 279.5961540
 125.1489460  87.4304930 279.8477290 113.6895540  87.2952720 277.7935930
 114.4214360  87.0112000 277.2459820 113.9489210  87.0566000 278.6835310
 112.8510330  83.4117450 277.7982260 112.2219210  83.8802550 278.3468090
 112.9658160  82.5666670 278.2328450 118.4378090  79.2402130 265.8292730
 117.6620190  78.7602570 266.1191300 119.0891020  78.5607780 265.6548890
 108.8268880  77.1129480 266.3750580 109.3984990  76.3451680 266.3754220
 108.8270420  77.4118240 265.4657190 117.8787080  81.9159320 265.8362890
 117.8095360  80.9749260 265.6752020 118.6406940  82.0060730 266.4085460
 110.0693750  72.5213840 268.1619510 109.8896590  71.6239590 268.4422270
 109.6673830  73.0685710 268.8366460 122.6916370  72.2180140 262.9960160
 123.5125990  71.7276710 263.0385640 122.7250450  72.8077800 263.7492000
 110.6880420  75.0174340 266.7701850 111.3690530  75.2812710 267.3889250
 110.3728470  74.1775210 267.1039860 114.8804990  76.0641700 265.8574440
 115.3883210  76.5622670 266.4979460 115.4118230  75.2876900 265.6813800
 126.9815920  74.2346890 269.5603790 126.2768090  74.6228600 269.0418900
 127.2473840  74.9297180 270.1624720 113.1641090  70.7040260 270.1237860
 113.1659530  71.2212650 269.3183760 112.3345400  70.2270440 270.1007790
 114.4143940  80.3435440 268.3011360 114.0813320  80.9704360 268.9432430
 114.5910620  80.8697320 267.5213030 122.9277850  74.1580520 265.7687700
 122.2233420  74.4465410 266.3490810 123.2890010  74.9680630 265.4087260
 112.8456420  72.4150220 268.1308310 113.1873230  73.2592270 267.8362180
 111.9072230  72.5633960 268.2473650 113.6263040  82.3116240 270.1160540
 114.2437040  82.9867320 269.8344990 112.7656160  82.7204220 270.0248040
 124.5440630  83.7755650 268.0315180 123.8604150  84.4454760 268.0231850
 125.0834920  83.9736300 267.2660040 125.9964770  73.6035310 266.1596910
 125.0489680  73.6374290 266.2912340 126.3214760  74.4174260 266.5446270
 116.5284310  69.9032490 264.4552900 116.8359290  69.3479380 263.7388400
 115.5985010  70.0376950 264.2725890 122.0799370  85.6199780 266.7460360
 122.0926530  85.2162070 265.8782620 121.5274590  86.3947070 266.6421790
 121.4784810  80.5229620 268.0742970 121.8953600  80.3089730 267.2396430
 122.2024630  80.7802410 268.6451590 125.4246910  78.9216840 268.1659210
 124.5965540  78.9909930 267.6909340 126.0197390  79.5071150 267.6975040
 122.3888920  75.7086160 269.1114080 121.9760100  76.5339870 269.3654070
 121.6564870  75.1231200 268.9190440 114.5221710  78.4946060 263.9732750
 114.1178710  77.7823310 263.4778650 114.6084830  78.1499300 264.8620790
 114.9903410  82.1813620 266.1371960 114.6931700  81.5759090 265.4579740
 115.9403230  82.2190930 266.0261320 113.2350330  75.2689270 267.7531790
 113.7864920  75.3784610 266.9785040 113.7493840  75.6426870 268.4687020
 123.0789020  85.7545490 269.7995060 122.6019580  86.5617680 269.6067670
 122.3950810  85.1023820 269.9521270 114.0821840  81.9195310 272.7879760
 113.1850370  82.1435280 273.0353160 114.1074710  82.0430250 271.8391160
 112.9093060  78.7908630 271.3637130 112.7700830  79.6631430 271.7324530
 112.0274420  78.4481440 271.2185070 114.7073410  84.7330330 273.5722280
 114.6788840  85.1373280 272.7050710 114.5438380  83.8040690 273.4093880
 126.6588230  85.5157430 274.8686450 127.1347950  85.9940320 275.5475530
 127.2795390  85.4474920 274.1431950 126.0621480  82.7070280 272.0286460
 126.1884540  82.4682160 271.1103640 126.1042860  81.8754820 272.5008540
 119.9238220  86.4098280 270.5981270 120.4382890  86.3206290 271.4003700
 119.0807300  86.7557980 270.8909180 125.9145490  74.7602740 272.9936200
 125.2989760  75.2682410 272.4651660 125.5941910  73.8601070 272.9362140
 108.9171230  81.6020350 269.8202500 109.0802270  81.1325710 269.0021870
 109.3823680  81.0943910 270.4851340 113.6890000  70.7326110 264.8563070
 113.2458150  71.5135650 264.5247590 114.2474990  71.0556000 265.5634010
 117.9759810  73.5994630 270.4598390 117.5139180  73.8077650 271.2718330
 117.5737920  72.7853980 270.1569060 122.9764320  74.8203580 271.5895050
 122.1257910  74.5209330 271.9104120 122.8166110  75.0645590 270.6778870
 120.0714030  76.3205330 273.6893840 120.3967440  75.4869080 273.3496070
 120.8594360  76.8433850 273.8372170 115.7265900  71.2773440 266.7152670
 116.0238230  72.1836270 266.6344690 116.2751460  70.7892220 266.1012240
 113.4804220  75.8559680 262.5844320 113.2545140  75.6396850 263.4890940
 112.6996750  76.2888140 262.2390290 115.9203430  76.7545260 273.2504590
 115.8247030  75.8139990 273.1004990 116.7635410  76.9760330 272.8552660
 111.0513970  73.1658930 271.4038370 110.6577360  74.0134140 271.6111150
 110.3632370  72.5285300 271.5947010 117.6259020  73.2493900 274.4735110
 116.9357340  73.0566100 275.1081200 118.3691320  73.5328540 275.0059410
 108.3531020  71.0887390 265.4368450 108.0644070  71.6590250 266.1493430
 109.0976780  70.6091840 265.7999680 119.9021990  77.0892340 267.3089030
 119.1703110  77.5979150 267.6579130 119.5046330  76.2722320 267.0077810
 116.3399380  73.7646540 265.7141520 116.3435440  73.3236490 264.8646060
 117.2350500  74.0863870 265.8213340 112.1901760  73.6473030 264.6735730
 111.8501810  74.1248260 265.4302780 111.4279080  73.1938150 264.3136830
 120.3647900  72.5426020 266.7211970 120.3820640  72.9934670 267.5653820
 120.1163480  71.6431660 266.9345410 123.7918650  69.9558200 272.5598350
 124.1164420  69.2247860 273.0856330 123.8275160  69.6371840 271.6579340
 110.4910210  80.9771780 271.9798310 110.1065000  80.3365450 272.5781270
 110.8022400  81.6807900 272.5493040 116.6407350  77.8248320 267.4606930
 117.0077480  77.3506890 268.2068270 116.4512410  78.6989890 267.8015270
 114.4306720  76.8656960 269.7791140 114.1263790  77.7448940 270.0041500
 115.3853180  76.9256750 269.8148580 123.7176490  80.0683310 266.1684380
 124.4375610  80.5638600 265.7780490 123.5158310  79.3901200 265.5238250
 119.0995290  80.1392370 272.0553380 119.0332600  79.2188040 271.8010970
 118.4700430  80.2367810 272.7698020 110.4870450  77.7059700 270.9262500
 110.1285390  78.3713550 271.5135840 110.1925010  76.8743250 271.2975120
 113.6883570  78.1643940 273.8102050 113.3883710  78.3101120 272.9129870
 114.4594810  77.6049230 273.7175440 119.0312020  82.9612940 271.8057180
 119.0456560  82.0293900 271.5876090 118.3237120  83.0472700 272.4446950
 125.2423230  79.6020280 271.1525760 124.5171420  80.1949060 270.9555150
 125.7698690  79.5943820 270.3539130 120.7722820  81.3280450 264.6509610
 121.1246640  80.7308580 263.9910980 119.8885150  81.0024680 264.8217860
 118.4645920  84.6030510 268.8997680 119.1088140  84.8089890 269.5771100
 118.8275360  83.8418910 268.4468530 119.7378000  82.6062860 267.6175130
 120.3800230  81.9056020 267.7307300 120.2627350  83.3861300 267.4372020
 121.5115620  83.4057760 270.8211190 121.8471860  83.9924450 271.4989110
 120.5915960  83.2750470 271.0508980 109.0619020  71.1952940 271.6034600
 108.3477540  71.3949860 272.2087210 109.4814060  70.4192510 271.9749400
 109.3491610  85.1833200 272.5901130 109.4582730  84.2427940 272.4496520
 108.6972170  85.4487950 271.9414860 117.3404200  83.4549090 273.9899250
 117.0201070  82.7358330 274.5344940 116.6662560  84.1304160 274.0635310
 120.5557800  73.6875250 269.3536050 120.9238620  72.8670460 269.6815620
 119.6956000  73.7477140 269.7691700 123.9219830  72.6432190 260.1623610
 123.2932990  72.7477860 259.4481840 123.4271750  72.8628970 260.9517490
 117.5159790  76.3414840 269.5774020 118.0145040  76.8160660 270.2425870
 117.6582740  75.4178360 269.7844050 124.7226650  72.5582800 270.4202410
 124.2200250  73.2988200 270.7596220 125.5383310  72.9466800 270.1039200
 123.0148660  77.8015980 263.8663770 122.0738800  77.8166210 264.0411460
 123.3292730  77.0151940 264.3124070 125.0174240  84.9724830 265.5418030
 125.1421660  85.7956000 266.0141840 125.8839800  84.7615560 265.1942180
 112.4891770  87.0656040 265.2135160 113.2254250  86.5171500 265.4843730
 112.8732690  87.9312050 265.0741150 111.4950050  86.2502110 274.4020740
 112.2962780  86.5714160 274.8156140 110.9801870  85.8897690 275.1240650
 120.3314680  82.3581980 274.3496150 119.7252840  82.3813580 273.6091900
 120.0268790  81.6265020 274.8863400 121.7615050  86.0862270 272.9605560
 122.7136800  86.0020290 272.9105800 121.6143270  86.7503980 273.6339350
 109.2147860  78.7375570 273.3456790 109.7186880  78.1582850 273.9173020
 108.4755280  79.0215800 273.8833160 116.2685800  80.1446560 272.8792310
 115.5031470  80.7131560 272.7946980 116.4501760  79.8522770 271.9860540
 123.4109150  81.8751890 273.4367330 124.1518620  82.2127650 272.9334790
 122.6481830  82.0443950 272.8837100 111.2470940  76.8805160 274.2406860
 111.2876280  76.5819030 275.1492090 112.1016440  77.2812770 274.0814380
 113.1876750  75.4597260 272.2081350 112.6573210  74.9688210 271.5804690
 113.8564820  75.8881460 271.6739280 122.0854810  79.9266720 271.9722540
 122.4995830  80.0811800 272.8212960 121.1505810  80.0521940 272.1348320
 122.5576980  77.2662880 273.9761690 123.1397750  76.5115200 273.8882170
 122.7338750  77.7970320 273.1993170 113.6749050  72.4259630 272.2878640
 113.5805920  71.8080380 271.5629510 113.0946440  73.1525920 272.0608550
 116.4410490  70.9832870 269.3206030 115.9927790  71.0057130 268.4751580
 115.8075690  70.5851890 269.9176330 116.8470040  79.8787200 269.9418470
 117.2658150  80.7219930 269.7694710 115.9278670  80.0159240 269.7125250
 119.1833940  77.6103380 271.3256310 119.3030150  77.0144520 272.0651150
 120.0427940  77.6473070 270.9057610 121.5221840  78.1640570 269.9018820
 120.9957060  78.6883190 269.2983960 121.8653180  78.7967960 270.5328550
 114.6977460  86.1840210 271.0576200 114.1598550  86.9086270 270.7384900
 114.9511420  85.7070550 270.2673540 115.9502710  74.1524730 272.5832130
 116.5402400  73.8440580 273.2709950 115.1322950  73.6804480 272.7392030
 120.7696140  73.7690540 272.8165150 120.0811660  73.1072080 272.7515140
 121.4902160  73.3228810 273.2613610 121.3996540  70.3642170 258.8755410
 121.6798830  69.5210070 259.2314830 120.6262270  70.5965280 259.3894160
 117.5539670  87.4191420 271.3162850 117.4798370  88.3226560 271.6235220
 116.6518510  87.1003320 271.2884920 125.0819350  85.1153600 271.6455410
 124.4821340  85.1746160 270.9019330 125.2113250  84.1758580 271.7752260
 126.7837230  80.4569000 264.3301250 127.1546060  79.6736320 263.9237220
 127.4239160  81.1458100 264.1518550 123.7670990  81.8405580 269.7431570
 122.9530830  82.2702740 270.0057360 124.1745190  82.4523990 269.1300620
 125.7261770  77.8322260 261.6361270 125.3505370  77.0650190 261.2042560
 124.9964890  78.2144960 262.1236200 110.3157530  78.5109400 268.2570320
 110.6830570  78.4236800 269.1366340 109.7468350  77.7475950 268.1577180
 125.1161390  76.9793780 271.2700790 124.8847480  76.7506530 270.3698740
 125.3765940  77.8993330 271.2245680 109.8673530  75.4218490 272.1628740
 108.9729580  75.3885250 272.5022450 110.4071080  75.6205280 272.9279990
 123.5549460  72.2050210 274.0480490 124.4319640  72.2133610 274.4314490
 123.5670300  71.4681050 273.4372840 125.0012730  76.0579750 264.9368510
 125.5250210  75.5642400 264.3058680 125.5872150  76.1930110 265.6816080
 125.1802450  76.1419620 268.4588060 124.2305160  76.1083160 268.5733050
 125.3615460  77.0519730 268.2237830 124.4912700  75.3153100 260.8760920
 124.9871820  75.0823970 261.6609800 124.2928770  74.4764940 260.4598560
 110.3713240  69.6966820 266.5111960 111.0189430  69.1464200 266.0707120
 110.7915080  69.9509970 267.3327770 125.9199860  73.9514050 263.4098600
 125.8099140  73.7970090 264.3480870 126.6807450  73.4234990 263.1674010
 124.2665580  69.8908180 269.8681600 124.9037800  70.5042320 270.2340790
 124.4140470  69.9268840 268.9230830 126.8090130  71.7821970 256.6504740
 127.7339440  71.6503150 256.4423030 126.7865920  71.8614790 257.6041190
 126.8828620  72.5532630 259.2761450 126.0880120  72.4877750 259.8054360
 127.0871900  73.4883270 259.2646800 110.1245240  69.8522490 269.2537280
 109.7760060  70.3086310 270.0195460 109.7932940  68.9579620 269.3359710
 111.7309610  83.0242090 273.4190470 111.6879240  82.6535000 274.3004930
 111.8620620  83.9619660 273.5592290 115.4315640  84.5801680 269.0200190
 115.1907000  84.8476240 268.1330710 116.3718280  84.7507410 269.0751050
 117.6370060  71.0434370 272.7756700 117.5758950  71.6356200 273.5252110
 118.5770440  70.9360330 272.6306960 120.2744620  70.7004430 272.4148990
 120.8885030  71.0183720 271.7530070 120.8194180  70.2153020 273.0344850
 126.6919800  86.5996060 269.8210830 126.1978080  86.9964930 269.1037960
 126.0833090  85.9745270 270.2148110 110.7965880  69.3798690 272.5288050
 111.3448870  69.1986740 271.7654160 110.8621190  68.5892800 273.0644360
 111.5697640  85.9704340 270.5388250 110.9757960  85.8389040 271.2778290
 111.5621480  85.1342480 270.0730350 121.0152660  69.2636570 268.7418280
 120.1412500  69.5971680 268.5391210 120.9063410  68.7909750 269.5670150
 121.9224640  71.4707440 270.1260000 121.5938000  70.6559200 269.7461730
 122.8706940  71.4277250 270.0025690 124.3759250  87.2419480 267.0997570
 123.9162220  87.9935290 266.7255590 123.7471710  86.5225950 267.0412370
 111.2009870  83.3362720 269.4896290 110.4743930  82.7168010 269.4222240
 111.2619020  83.7303330 268.6194370 114.8054970  85.5507720 266.2745700
 115.3219990  84.9395080 265.7493960 115.4552350  86.0536500 266.7656710
 117.5450470  86.4416210 267.1014680 117.8328280  86.1870510 266.2247690
 118.0573690  85.8893570 267.6920250 118.7627480  70.1806410 267.6811190
 117.9799270  70.6551910 267.9607950 118.4690410  69.2761240 267.5724370
 123.3148550  70.8829510 265.7260280 123.7556640  70.8274610 264.8781880
 123.0456140  71.7987520 265.7970460 125.1787120  70.5144750 263.7369100
 125.1175520  69.5705970 263.5900120 125.9579150  70.6224840 264.2822560
 121.1506680  69.2635610 264.4310290 121.7536050  69.8355820 264.9058810
 120.4099670  69.8275050 264.2084190 124.2941280  69.6657170 259.7050570
 124.4891910  70.5640620 259.9718000 123.5071150  69.4344250 260.1983520
 114.6730880  70.7493080 261.7972270 114.0433620  70.0480390 261.9642400
 114.1336020  71.5097210 261.5805430 117.6122830  87.3632310 274.4682880
 118.5390140  87.1276580 274.5118840 117.5973260  88.1904310 273.9868910
 125.8467890  86.9057880 261.4657130 126.0220080  86.2195620 260.8218050
 125.1489460  87.4304930 261.0733800 114.7986440  70.0277060 274.2324760
 114.5170710  70.5310660 273.4685580 115.1806140  69.2298810 273.8666890
 121.4001900  69.4430640 274.8105230 121.2867350  69.7625250 275.7056750
 122.2171640  69.8443150 274.5142510 124.1800390  86.5902170 274.2923920
 124.9725710  86.0951400 274.0849880 124.4733540  87.2692310 274.8999530
 109.3649750  86.9178340 239.3415240 109.7247390  87.5167680 238.6872510
 109.2242090  87.4638230 240.1150270 126.3220800  82.8571420 238.2081630
 125.4913760  82.9248070 238.6788860 126.4992630  83.7475540 237.9048490
 125.7777260  79.6018900 240.7115830 126.5396170  80.1715550 240.8175520
 125.7931630  79.0346100 241.4824140 125.8296430  79.8953270 237.8688350
 126.1045270  80.8032150 237.7407570 125.6407170  79.8315800 238.8050340
 125.0012730  76.0579750 246.1625020 125.5250210  75.5642400 245.5315190
 125.5872150  76.1930110 246.9072590 123.3148550  70.8829510 246.9516790
 123.7556640  70.8274610 246.1038390 123.0456140  71.7987520 247.0226970
 125.1787120  70.5144750 244.9625610 125.1175520  69.5705970 244.8156630
 125.9579150  70.6224840 245.5079070 118.4378090  79.2402130 228.2805750
 117.6620190  78.7602570 228.5704320 119.0891020  78.5607780 228.1061910
 112.4543920  79.5521940 229.1581510 111.6228800  79.2970650 229.5578020
 113.0624900  79.6232710 229.8939430 112.4345180  83.5862030 229.3539530
 112.7373220  82.6959770 229.1749750 113.1788770  84.1432250 229.1261780
 110.8635870  74.5123830 222.9423900 109.9752570  74.8539800 222.8403780
 111.1477060  74.3124150 222.0504730 108.8268880  77.1129480 228.8263600
 109.3984990  76.3451680 228.8267240 108.8270420  77.4118240 227.9170210
 118.6848830  85.9320330 226.6808870 118.0660270  86.3877830 226.1103310
 119.5400610  86.0871790 226.2798570 117.8787080  81.9159320 228.2875910
 117.8095360  80.9749260 228.1265040 118.6406940  82.0060730 228.8598480
 110.0693750  72.5213840 230.6132530 109.8896590  71.6239590 230.8935290
 109.6673830  73.0685710 231.2879480 113.0397260  73.0955330 223.9762280
 113.1464010  73.9959060 224.2831040 112.1289620  73.0473300 223.6856930
 110.6880420  75.0174340 229.2214870 111.3690530  75.2812710 229.8402270
 110.3728470  74.1775210 229.5552880 114.8804990  76.0641700 228.3087460
 115.3883210  76.5622670 228.9492480 115.4118230  75.2876900 228.1326820
 113.1641090  70.7040260 232.5750880 113.1659530  71.2212650 231.7696780
 112.3345400  70.2270440 232.5520810 119.5512180  80.8159570 224.0740780
 118.9329450  81.2809020 223.5103500 120.0635430  81.5087050 224.4910290
 114.4143940  80.3435440 230.7524380 114.0813320  80.9704360 231.3945450
 114.5910620  80.8697320 229.9726050 112.8456420  72.4150220 230.5821330
 113.1873230  73.2592270 230.2875200 111.9072230  72.5633960 230.6986670
 113.6263040  82.3116240 232.5673560 114.2437040  82.9867320 232.2858010
 112.7656160  82.7204220 232.4761060 108.9195380  81.5016100 221.4480410
 108.5423360  81.9903200 220.7165310 109.1768450  82.1741380 222.0786940
 124.5440630  83.7755650 230.4828200 123.8604150  84.4454760 230.4744870
 125.0834920  83.9736300 229.7173060 122.0799370  85.6199780 229.1973380
 122.0926530  85.2162070 228.3295640 121.5274590  86.3947070 229.0934810
 121.4784810  80.5229620 230.5255990 121.8953600  80.3089730 229.6909450
 122.2024630  80.7802410 231.0964610 118.9165070  77.9681320 223.6426040
 117.9894350  77.9018700 223.8714510 119.0689890  78.9061450 223.5281280
 118.9034150  74.2398320 220.6393200 117.9637820  74.4012280 220.7245660
 119.2217410  74.9584000 220.0929190 125.4246910  78.9216840 230.6172230
 124.5965540  78.9909930 230.1422360 126.0197390  79.5071150 230.1488060
 114.5221710  78.4946060 226.4245770 114.1178710  77.7823310 225.9291670
 114.6084830  78.1499300 227.3133810 114.9903410  82.1813620 228.5884980
 114.6931700  81.5759090 227.9092760 115.9403230  82.2190930 228.4774340
 113.2350330  75.2689270 230.2044810 113.7864920  75.3784610 229.4298060
 113.7493840  75.6426870 230.9200040 123.0789020  85.7545490 232.2508080
 122.6019580  86.5617680 232.0580690 122.3950810  85.1023820 232.4034290
 121.1227060  78.7688430 221.1534040 121.5620340  77.9310860 221.0071860
 121.8355480  79.4017830 221.2398180 119.2322440  83.7084500 225.1215280
 119.6718350  84.4508830 224.7070670 119.1709330  83.9511070 226.0454240
 114.7073410  84.7330330 236.0235300 114.6788840  85.1373280 235.1563730
 114.5438380  83.8040690 235.8606900 111.2226340  77.3891040 223.9252420
 111.1023940  78.1153130 223.3133690 110.9127230  76.6193950 223.4480330
 108.8611710  80.5606180 229.7321060 108.9392130  80.6954950 228.7876780
 109.4753390  79.8522070 229.9249180 110.1059340  82.2606370 226.1427240
 109.6987420  82.4020960 225.2880840 110.9972350  81.9766530 225.9398450
 126.0621480  82.7070280 234.4799480 126.1884540  82.4682160 233.5616660
 126.1042860  81.8754820 234.9521560 119.9238220  86.4098280 233.0494290
 120.4382890  86.3206290 233.8516720 119.0807300  86.7557980 233.3422200
 121.8992620  86.6953620 222.4778290 121.7393760  86.4056560 223.3760120
 121.7339330  85.9193750 221.9423520 114.3781000  86.4752150 224.2549910
 114.2023480  85.5587690 224.0417710 113.5236740  86.8339440 224.4947710
 121.6018750  84.2041180 221.0376290 120.9083910  84.2018470 220.3778570
 122.3441610  83.7800500 220.6070460 121.1668680  85.8303890 225.1124780
 121.6225630  85.0493270 225.4263400 121.5061200  86.5410710 225.6565960
 108.9171230  81.6020350 232.2715520 109.0802270  81.1325710 231.4534890
 109.3823680  81.0943910 232.9364360 113.6890000  70.7326110 227.3076090
 113.2458150  71.5135650 226.9760610 114.2474990  71.0556000 228.0147030
 113.4804220  75.8559680 225.0357340 113.2545140  75.6396850 225.9403960
 112.6996750  76.2888140 224.6903310 108.3531020  71.0887390 227.8881470
 108.0644070  71.6590250 228.6006450 109.0976780  70.6091840 228.2512700
 108.5401250  75.0307510 219.0984190 108.4575920  75.9738270 219.2399180
 108.1884310  74.8882420 218.2196540 116.3399380  73.7646540 228.1654540
 116.3435440  73.3236490 227.3159080 117.2350500  74.0863870 228.2726360
 112.1901760  73.6473030 227.1248750 111.8501810  74.1248260 227.8815800
 111.4279080  73.1938150 226.7649850 116.4019530  74.7658620 221.1561300
 116.5232350  74.7245100 222.1047120 116.0168040  75.6282770 221.0008030
 115.4141030  77.0759760 220.5544600 114.8457930  76.6278010 219.9280510
 116.1230030  77.4352540 220.0209750 110.4910210  80.9771780 234.4311330
 110.1065000  80.3365450 235.0294290 110.8022400  81.6807900 235.0006060
 109.5047840  72.5692010 226.0413420 109.2194760  72.2047680 226.8792040
 109.4426700  71.8372470 225.4276560 112.9588510  81.0717950 222.8271010
 112.1850770  80.5315570 222.6669730 113.6883140  80.5524560 222.4888770
 119.0995290  80.1392370 234.5066400 119.0332600  79.2188040 234.2523990
 118.4700430  80.2367810 235.2211040 121.8934820  75.8340920 221.0588950
 122.7814440  76.1458150 220.8840290 121.8639910  74.9613170 220.6669530
 113.0025910  80.7398330 226.4649820 113.5204580  79.9366590 226.4106710
 112.5509930  80.6777470 227.3066650 117.8895410  82.0064610 221.7377120
 118.2311110  82.7506840 221.2420440 117.0608120  82.3195730 222.1001950
 110.4870450  77.7059700 233.3775520 110.1285390  78.3713550 233.9648860
 110.1925010  76.8743250 233.7488140 119.0312020  82.9612940 234.2570200
 119.0456560  82.0293900 234.0389110 118.3237120  83.0472700 234.8959970
 125.2423230  79.6020280 233.6038780 124.5171420  80.1949060 233.4068170
 125.7698690  79.5943820 232.8052150 116.8586100  82.0878140 224.5093040
 117.5457230  82.6347350 224.8900630 116.0718520  82.6318870 224.5442650
 108.9978500  77.7050960 220.0010120 109.8673350  77.9875760 220.2846040
 108.5068820  78.5186830 219.8858930 116.1613310  79.0924170 224.1218400
 116.6176090  79.9029420 224.3478590 115.8101520  78.7747310 224.9536890
 118.4645920  84.6030510 231.3510700 119.1088140  84.8089890 232.0284120
 118.8275360  83.8418910 230.8981550 112.0625090  69.4361820 224.5940920
 111.9339720  69.4279720 225.5425840 111.2387110  69.7744910 224.2431930
 119.7378000  82.6062860 230.0688150 120.3800230  81.9056020 230.1820320
 120.2627350  83.3861300 229.8885040 123.5833720  82.8911480 219.7927290
 123.3571300  82.1741920 220.3851930 123.1929920  82.6423920 218.9549040
 121.5115620  83.4057760 233.2724210 121.8471860  83.9924450 233.9502130
 120.5915960  83.2750470 233.5022000 109.3649750  86.9178340 220.5671750
 109.7247390  87.5167680 219.9129020 109.2242090  87.4638230 221.3406780
 109.0619020  71.1952940 234.0547620 108.3477540  71.3949860 234.6600230
 109.4814060  70.4192510 234.4262420 123.1649970  80.8083420 221.4541450
 122.8771670  81.2696110 222.2419330 123.9602140  80.3481190 221.7225670
 109.3491610  85.1833200 235.0414150 109.4582730  84.2427940 234.9009540
 108.6972170  85.4487950 234.3927880 115.3818370  84.3009540 221.3845420
 115.3728470  85.0339230 220.7689930 114.4616730  84.0541120 221.4772380
 110.9825010  79.5224430 222.1292180 110.3752960  80.2623330 222.1387480
 111.4574360  79.6123790 221.3030380 118.3677970  84.3637780 220.0470610
 118.4689950  84.1601770 219.1172590 117.4679710  84.1096060 220.2518390
 115.8903860  74.9218140 224.0294510 115.1820010  75.3904480 224.4708120
 116.1748340  74.2640150 224.6639700 117.0096080  86.8824100 224.7418280
 117.2637580  86.8445490 223.8197650 116.0608560  86.7557430 224.7346530
 114.0938880  73.2303220 221.4045220 114.9429410  73.6673370 221.3385410
 113.7270150  73.5423480 222.2317280 112.9930300  79.4835580 219.8780750
 113.7593570  79.3716940 220.4406180 113.0704990  78.7873550 219.2257520
 111.6877060  76.9160650 220.5613640 111.7680650  75.9688160 220.6731040
 112.5796810  77.2467530 220.6674300 112.4891770  87.0656040 227.6648180
 113.2254250  86.5171500 227.9356750 112.8732690  87.9312050 227.5254170
 109.3737250  83.1329610 223.5389690 108.4477030  83.3750750 223.5295100
 109.8393680  83.9603870 223.4174440 111.4950050  86.2502110 236.8533760
 112.2962780  86.5714160 237.2669160 110.9801870  85.8897690 237.5753670
 115.5994080  86.2386350 219.4873750 116.3922690  86.5275180 219.0355540
 115.0798430  85.8078520 218.8086230 124.6524250  85.4656480 220.9110490
 124.3665760  85.0521620 220.0964670 124.4543800  86.3944190 220.7911010
 116.1171480  81.4589760 219.3516100 116.0122120  80.8442110 220.0777480
 115.9495700  80.9355650 218.5679110 119.3574210  80.5209790 219.9558090
 118.8084310  80.9679090 220.6000830 119.9793470  80.0159040 220.4795760
 123.4109150  81.8751890 235.8880350 124.1518620  82.2127650 235.3847810
 122.6481830  82.0443950 235.3350120 115.0249330  79.4800710 221.8523390
 115.4465750  79.3140580 222.6954780 115.1500170  78.6700940 221.3578530
 117.5376970  78.5038320 219.1000490 118.0582630  77.7887340 218.7341640
 118.1845370  79.1424190 219.4001000 122.0854810  79.9266720 234.4235560
 122.4995830  80.0811800 235.2725980 121.1505810  80.0521940 234.5861340
 122.5576980  77.2662880 236.4274710 123.1397750  76.5115200 236.3395190
 122.7338750  77.7970320 235.6506190 116.8470040  79.8787200 232.3931490
 117.2658150  80.7219930 232.2207730 115.9278670  80.0159240 232.1638270
 121.5221840  78.1640570 232.3531840 120.9957060  78.6883190 231.7496980
 121.8653180  78.7967960 232.9841570 113.9208230  75.5533940 218.7981550
 113.7197290  74.6901300 219.1594890 113.7500280  75.4667300 217.8603150
 114.6977460  86.1840210 233.5089220 114.1598550  86.9086270 233.1897920
 114.9511420  85.7070550 232.7186560 112.7191030  72.6534560 218.7859430
 113.0216930  72.6601990 217.8778580 113.4585620  72.3032420 219.2827090
 117.5539670  87.4191420 233.7675870 117.4798370  88.3226560 234.0748240
 116.6518510  87.1003320 233.7397940 115.9375960  71.5969180 219.7715630
 115.5897960  70.9193170 219.1918080 116.1388730  71.1358690 220.5859020
 118.1025000  86.5849930 221.3902230 118.9975790  86.9234900 221.4120990
 118.1342630  85.8629340 220.7626510 111.7421160  81.9576980 219.6189230
 112.1796030  82.5006650 220.2746810 112.2268890  81.1323930 219.6285570
 108.9566960  84.7466010 227.0709490 109.2869970  83.8787070 226.8388130
 109.3857960  84.9524530 227.9014450 113.5528880  83.0775020 224.7311460
 113.2524420  82.9539990 225.6315370 113.4466370  82.2183610 224.3227190
 109.4457170  85.6136600 229.8091120 109.0088160  85.7937400 230.6415270
 110.0134850  86.3711220 229.6672840 125.0819350  85.1153600 234.0968430
 124.4821340  85.1746160 233.3532350 125.2113250  84.1758580 234.2265280
 125.7777260  79.6018900 221.9372340 126.5396170  80.1715550 222.0432030
 125.7931630  79.0346100 222.7080650 109.2781600  78.1256830 226.1680000
 108.6230440  77.8568470 225.5239700 110.1159550  78.0161310 225.7181980
 123.7670990  81.8405580 232.1944590 122.9530830  82.2702740 232.4570380
 124.1745190  82.4523990 231.5813640 110.3157530  78.5109400 230.7083340
 110.6830570  78.4236800 231.5879360 109.7468350  77.7475950 230.6090200
 125.1161390  76.9793780 233.7213810 124.8847480  76.7506530 232.8211760
 125.3765940  77.8993330 233.6758700 108.4919680  75.3355760 222.1105330
 107.5883760  75.5985960 221.9356990 108.9760300  75.6066930 221.3305290
 111.0346890  74.3921300 220.0199710 111.7438590  73.9704520 219.5346990
 110.3186830  74.4596530 219.3883060 110.6821050  70.4460630 219.0602360
 111.4049180  70.9869570 219.3783580 110.9545570  70.1724050 218.1843900
 110.3713240  69.6966820 228.9624980 111.0189430  69.1464200 228.5220140
 110.7915080  69.9509970 229.7840790 110.1245240  69.8522490 231.7050300
 109.7760060  70.3086310 232.4708480 109.7932940  68.9579620 231.7872730
 111.7309610  83.0242090 235.8703490 111.6879240  82.6535000 236.7517950
 111.8620620  83.9619660 236.0105310 115.4315640  84.5801680 231.4713210
 115.1907000  84.8476240 230.5843730 116.3718280  84.7507410 231.5264070
 126.6919800  86.5996060 232.2723850 126.1978080  86.9964930 231.5550980
 126.0833090  85.9745270 232.6661130 110.7965880  69.3798690 234.9801070
 111.3448870  69.1986740 234.2167180 110.8621190  68.5892800 235.5157380
 111.5697640  85.9704340 232.9901270 110.9757960  85.8389040 233.7291310
 111.5621480  85.1342480 232.5243370 124.3759250  87.2419480 229.5510590
 123.9162220  87.9935290 229.1768610 123.7471710  86.5225950 229.4925390
 111.2009870  83.3362720 231.9409310 110.4743930  82.7168010 231.8735260
 111.2619020  83.7303330 231.0707390 114.8054970  85.5507720 228.7258720
 115.3219990  84.9395080 228.2006980 115.4552350  86.0536500 229.2169730
 117.5450470  86.4416210 229.5527700 117.8328280  86.1870510 228.6760710
 118.0573690  85.8893570 230.1433270 109.4839870  86.6537110 225.1506070
 109.3161910  86.0207790 225.8487960 108.6174380  86.8596510 224.8000260
 110.1067890  70.4853890 222.6537930 110.8647250  70.5982770 222.0801960
 109.6445060  71.3223090 222.6081360 116.6481700  72.5993160 225.6440240
 115.8356210  72.2250050 225.3036120 117.1523340  71.8438240 225.9461430
 111.0902570  85.3470340 222.5956210 110.5650190  85.7278370 221.8918170
 111.0147150  85.9721110 223.3165920 112.4793040  71.0117940 221.1939900
 113.0085800  70.2247740 221.0647850 113.1121360  71.6909130 221.4275430
 114.7986440  70.0277060 236.6837780 114.5170710  70.5310660 235.9198600
 115.1806140  69.2298810 236.3179910 113.6895540  87.2952720 221.4705460
 114.4214360  87.0112000 220.9229350 113.9489210  87.0566000 222.3604840
 112.8510330  83.4117450 221.4751790 112.2219210  83.8802550 222.0237620
 112.9658160  82.5666670 221.9097980 121.4001900  69.4430640 237.2618250
 121.2867350  69.7625250 238.1569770 122.2171640  69.8443150 236.9655530
 120.3060050  77.4623110 207.6252990 120.2254100  76.5477720 207.3544700
 119.8924470  77.9590180 206.9192700 118.4378090  79.2402130 209.5062260
 117.6620190  78.7602570 209.7960830 119.0891020  78.5607780 209.3318420
 112.4543920  79.5521940 210.3838020 111.6228800  79.2970650 210.7834530
 113.0624900  79.6232710 211.1195940 112.4345180  83.5862030 210.5796040
 112.7373220  82.6959770 210.4006260 113.1788770  84.1432250 210.3518290
 110.8635870  74.5123830 204.1680410 109.9752570  74.8539800 204.0660290
 111.1477060  74.3124150 203.2761240 108.8268880  77.1129480 210.0520110
 109.3984990  76.3451680 210.0523750 108.8270420  77.4118240 209.1426720
 118.6848830  85.9320330 207.9065380 118.0660270  86.3877830 207.3359820
 119.5400610  86.0871790 207.5055080 117.8787080  81.9159320 209.5132420
 117.8095360  80.9749260 209.3521550 118.6406940  82.0060730 210.0854990
 110.0693750  72.5213840 211.8389040 109.8896590  71.6239590 212.1191800
 109.6673830  73.0685710 212.5135990 118.9092250  74.7229700 209.7401350
 119.2857070  73.8501580 209.6275020 118.8111760  75.0588400 208.8491790
 113.0397260  73.0955330 205.2018790 113.1464010  73.9959060 205.5087550
 112.1289620  73.0473300 204.9113440 122.6916370  72.2180140 206.6729690
 123.5125990  71.7276710 206.7155170 122.7250450  72.8077800 207.4261530
 110.6880420  75.0174340 210.4471380 111.3690530  75.2812710 211.0658780
 110.3728470  74.1775210 210.7809390 114.8804990  76.0641700 209.5343970
 115.3883210  76.5622670 210.1748990 115.4118230  75.2876900 209.3583330
 119.5512180  80.8159570 205.2997290 118.9329450  81.2809020 204.7360010
 120.0635430  81.5087050 205.7166800 114.4143940  80.3435440 211.9780890
 114.0813320  80.9704360 212.6201960 114.5910620  80.8697320 211.1982560
 122.9277850  74.1580520 209.4457230 122.2233420  74.4465410 210.0260340
 123.2890010  74.9680630 209.0856790 112.8456420  72.4150220 211.8077840
 113.1873230  73.2592270 211.5131710 111.9072230  72.5633960 211.9243180
 113.6263040  82.3116240 213.7930070 114.2437040  82.9867320 213.5114520
 112.7656160  82.7204220 213.7017570 108.9195380  81.5016100 202.6736920
 108.5423360  81.9903200 201.9421820 109.1768450  82.1741380 203.3043450
 125.9964770  73.6035310 209.8366440 125.0489680  73.6374290 209.9681870
 126.3214760  74.4174260 210.2215800 116.5284310  69.9032490 208.1322430
 116.8359290  69.3479380 207.4157930 115.5985010  70.0376950 207.9495420
 121.4784810  80.5229620 211.7512500 121.8953600  80.3089730 210.9165960
 122.2024630  80.7802410 212.3221120 118.9165070  77.9681320 204.8682550
 117.9894350  77.9018700 205.0971020 119.0689890  78.9061450 204.7537790
 118.9034150  74.2398320 201.8649710 117.9637820  74.4012280 201.9502170
 119.2217410  74.9584000 201.3185700 114.5221710  78.4946060 207.6502280
 114.1178710  77.7823310 207.1548180 114.6084830  78.1499300 208.5390320
 114.9903410  82.1813620 209.8141490 114.6931700  81.5759090 209.1349270
 115.9403230  82.2190930 209.7030850 113.2350330  75.2689270 211.4301320
 113.7864920  75.3784610 210.6554570 113.7493840  75.6426870 212.1456550
 114.0821840  81.9195310 216.4649290 113.1850370  82.1435280 216.7122690
 114.1074710  82.0430250 215.5160690 112.9093060  78.7908630 215.0406660
 112.7700830  79.6631430 215.4094060 112.0274420  78.4481440 214.8954600
 119.2322440  83.7084500 206.3471790 119.6718350  84.4508830 205.9327180
 119.1709330  83.9511070 207.2710750 114.7073410  84.7330330 217.2491810
 114.6788840  85.1373280 216.3820240 114.5438380  83.8040690 217.0863410
 111.2226340  77.3891040 205.1508930 111.1023940  78.1153130 204.5390200
 110.9127230  76.6193950 204.6736840 108.8611710  80.5606180 210.9577570
 108.9392130  80.6954950 210.0133290 109.4753390  79.8522070 211.1505690
 110.1059340  82.2606370 207.3683750 109.6987420  82.4020960 206.5137350
 110.9972350  81.9766530 207.1654960 114.3781000  86.4752150 205.4806420
 114.2023480  85.5587690 205.2674220 113.5236740  86.8339440 205.7204220
 108.9171230  81.6020350 213.4972030 109.0802270  81.1325710 212.6791400
 109.3823680  81.0943910 214.1620870 113.6890000  70.7326110 208.5332600
 113.2458150  71.5135650 208.2017120 114.2474990  71.0556000 209.2403540
 117.9759810  73.5994630 214.1367920 117.5139180  73.8077650 214.9487860
 117.5737920  72.7853980 213.8338590 116.8048820  70.3536810 203.4138430
 116.1803000  70.3496680 204.1391740 116.7178940  69.4867770 203.0174400
 115.7265900  71.2773440 210.3922200 116.0238230  72.1836270 210.3114220
 116.2751460  70.7892220 209.7781770 113.4804220  75.8559680 206.2613850
 113.2545140  75.6396850 207.1660470 112.6996750  76.2888140 205.9159820
 120.7101980  75.8623050 204.8604500 120.1110870  76.5858850 204.6768120
 121.2581590  75.7999830 204.0780950 115.9203430  76.7545260 216.9274120
 115.8247030  75.8139990 216.7774520 116.7635410  76.9760330 216.5322190
 119.3166850  74.4986590 206.8907780 119.7096420  74.8158790 206.0776470
 119.6783700  73.6198470 207.0052300 111.0513970  73.1658930 215.0807900
 110.6577360  74.0134140 215.2880680 110.3632370  72.5285300 215.2716540
 117.6259020  73.2493900 218.1504640 116.9357340  73.0566100 218.7850730
 118.3691320  73.5328540 218.6828940 108.3531020  71.0887390 209.1137980
 108.0644070  71.6590250 209.8262960 109.0976780  70.6091840 209.4769210
 108.5401250  75.0307510 200.3240700 108.4575920  75.9738270 200.4655690
 108.1884310  74.8882420 199.4453050 119.9021990  77.0892340 210.9858560
 119.1703110  77.5979150 211.3348660 119.5046330  76.2722320 210.6847340
 116.3399380  73.7646540 209.3911050 116.3435440  73.3236490 208.5415590
 117.2350500  74.0863870 209.4982870 112.1901760  73.6473030 208.3505260
 111.8501810  74.1248260 209.1072310 111.4279080  73.1938150 207.9906360
 116.4019530  74.7658620 202.3817810 116.5232350  74.7245100 203.3303630
 116.0168040  75.6282770 202.2264540 120.3647900  72.5426020 210.3981500
 120.3820640  72.9934670 211.2423350 120.1163480  71.6431660 210.6114940
 115.4141030  77.0759760 201.7801110 114.8457930  76.6278010 201.1537020
 116.1230030  77.4352540 201.2466260 110.4910210  80.9771780 215.6567840
 110.1065000  80.3365450 216.2550800 110.8022400  81.6807900 216.2262570
 116.6407350  77.8248320 211.1376460 117.0077480  77.3506890 211.8837800
 116.4512410  78.6989890 211.4784800 109.5047840  72.5692010 207.2669930
 109.2194760  72.2047680 208.1048550 109.4426700  71.8372470 206.6533070
 114.4306720  76.8656960 213.4560670 114.1263790  77.7448940 213.6811030
 115.3853180  76.9256750 213.4918110 112.9588510  81.0717950 204.0527520
 112.1850770  80.5315570 203.8926240 113.6883140  80.5524560 203.7145280
 119.1786430  71.4621270 203.9883300 118.3651040  70.9634440 203.9128610
 118.9848380  72.3019520 203.5719650 119.0995290  80.1392370 215.7322910
 119.0332600  79.2188040 215.4780500 118.4700430  80.2367810 216.4467550
 113.0025910  80.7398330 207.6906330 113.5204580  79.9366590 207.6363220
 112.5509930  80.6777470 208.5323160 117.8895410  82.0064610 202.9633630
 118.2311110  82.7506840 202.4676950 117.0608120  82.3195730 203.3258460
 110.4870450  77.7059700 214.6032030 110.1285390  78.3713550 215.1905370
 110.1925010  76.8743250 214.9744650 113.6883570  78.1643940 217.4871580
 113.3883710  78.3101120 216.5899400 114.4594810  77.6049230 217.3944970
 119.0312020  82.9612940 215.4826710 119.0456560  82.0293900 215.2645620
 118.3237120  83.0472700 216.1216480 120.7722820  81.3280450 208.3279140
 121.1246640  80.7308580 207.6680510 119.8885150  81.0024680 208.4987390
 116.8586100  82.0878140 205.7349550 117.5457230  82.6347350 206.1157140
 116.0718520  82.6318870 205.7699160 108.9978500  77.7050960 201.2266630
 109.8673350  77.9875760 201.5102550 108.5068820  78.5186830 201.1115440
 116.1613310  79.0924170 205.3474910 116.6176090  79.9029420 205.5735100
 115.8101520  78.7747310 206.1793400 118.4645920  84.6030510 212.5767210
 119.1088140  84.8089890 213.2540630 118.8275360  83.8418910 212.1238060
 112.0625090  69.4361820 205.8197430 111.9339720  69.4279720 206.7682350
 111.2387110  69.7744910 205.4688440 119.7378000  82.6062860 211.2944660
 120.3800230  81.9056020 211.4076830 120.2627350  83.3861300 211.1141550
 109.3649750  86.9178340 201.7928260 109.7247390  87.5167680 201.1385530
 109.2242090  87.4638230 202.5663290 109.0619020  71.1952940 215.2804130
 108.3477540  71.3949860 215.8856740 109.4814060  70.4192510 215.6518930
 109.3491610  85.1833200 216.2670660 109.4582730  84.2427940 216.1266050
 108.6972170  85.4487950 215.6184390 117.3404200  83.4549090 217.6668780
 117.0201070  82.7358330 218.2114470 116.6662560  84.1304160 217.7404840
 115.3818370  84.3009540 202.6101930 115.3728470  85.0339230 201.9946440
 114.4616730  84.0541120 202.7028890 110.9825010  79.5224430 203.3548690
 110.3752960  80.2623330 203.3643990 111.4574360  79.6123790 202.5286890
 120.5557800  73.6875250 213.0305580 120.9238620  72.8670460 213.3585150
 119.6956000  73.7477140 213.4461230 123.9219830  72.6432190 203.8393140
 123.2932990  72.7477860 203.1251370 123.4271750  72.8628970 204.6287020
 118.3677970  84.3637780 201.2727120 118.4689950  84.1601770 200.3429100
 117.4679710  84.1096060 201.4774900 115.8903860  74.9218140 205.2551020
 115.1820010  75.3904480 205.6964630 116.1748340  74.2640150 205.8896210
 117.5159790  76.3414840 213.2543550 118.0145040  76.8160660 213.9195400
 117.6582740  75.4178360 213.4613580 119.9219290  71.6468800 206.6946810
 119.7987070  71.6654930 205.7456320 120.8703850  71.6947740 206.8145210
 117.0096080  86.8824100 205.9674790 117.2637580  86.8445490 205.0454160
 116.0608560  86.7557430 205.9603040 114.0938880  73.2303220 202.6301730
 114.9429410  73.6673370 202.5641920 113.7270150  73.5423480 203.4573790
 112.9930300  79.4835580 201.1037260 113.7593570  79.3716940 201.6662690
 113.0704990  78.7873550 200.4514030 111.6877060  76.9160650 201.7870150
 111.7680650  75.9688160 201.8987550 112.5796810  77.2467530 201.8930810
 112.4891770  87.0656040 208.8904690 113.2254250  86.5171500 209.1613260
 112.8732690  87.9312050 208.7510680 109.3737250  83.1329610 204.7646200
 108.4477030  83.3750750 204.7551610 109.8393680  83.9603870 204.6430950
 111.4950050  86.2502110 218.0790270 112.2962780  86.5714160 218.4925670
 110.9801870  85.8897690 218.8010180 115.5994080  86.2386350 200.7130260
 116.3922690  86.5275180 200.2612050 115.0798430  85.8078520 200.0342740
 120.3314680  82.3581980 218.0265680 119.7252840  82.3813580 217.2861430
 120.0268790  81.6265020 218.5632930 109.2147860  78.7375570 217.0226320
 109.7186880  78.1582850 217.5942550 108.4755280  79.0215800 217.5602690
 116.1171480  81.4589760 200.5772610 116.0122120  80.8442110 201.3033990
 115.9495700  80.9355650 199.7935620 116.2685800  80.1446560 216.5561840
 115.5031470  80.7131560 216.4716510 116.4501760  79.8522770 215.6630070
 119.3574210  80.5209790 201.1814600 118.8084310  80.9679090 201.8257340
 119.9793470  80.0159040 201.7052270 111.2470940  76.8805160 217.9176390
 111.2876280  76.5819030 218.8261620 112.1016440  77.2812770 217.7583910
 115.0249330  79.4800710 203.0779900 115.4465750  79.3140580 203.9211290
 115.1500170  78.6700940 202.5835040 113.1876750  75.4597260 215.8850880
 112.6573210  74.9688210 215.2574220 113.8564820  75.8881460 215.3508810
 117.5376970  78.5038320 200.3257000 118.0582630  77.7887340 199.9598150
 118.1845370  79.1424190 200.6257510 113.6749050  72.4259630 215.9648170
 113.5805920  71.8080380 215.2399040 113.0946440  73.1525920 215.7378080
 116.8470040  79.8787200 213.6188000 117.2658150  80.7219930 213.4464240
 115.9278670  80.0159240 213.3894780 119.1833940  77.6103380 215.0025840
 119.3030150  77.0144520 215.7420680 120.0427940  77.6473070 214.5827140
 113.9208230  75.5533940 200.0238060 113.7197290  74.6901300 200.3851400
 113.7500280  75.4667300 199.0859660 114.6977460  86.1840210 214.7345730
 114.1598550  86.9086270 214.4154430 114.9511420  85.7070550 213.9443070
 115.9502710  74.1524730 216.2601660 116.5402400  73.8440580 216.9479480
 115.1322950  73.6804480 216.4161560 120.7696140  73.7690540 216.4934680
 120.0811660  73.1072080 216.4284670 121.4902160  73.3228810 216.9383140
 121.3996540  70.3642170 202.5524940 121.6798830  69.5210070 202.9084360
 120.6262270  70.5965280 203.0663690 112.7191030  72.6534560 200.0115940
 113.0216930  72.6601990 199.1035090 113.4585620  72.3032420 200.5083600
 117.5539670  87.4191420 214.9932380 117.4798370  88.3226560 215.3004750
 116.6518510  87.1003320 214.9654450 115.9375960  71.5969180 200.9972140
 115.5897960  70.9193170 200.4174590 116.1388730  71.1358690 201.8115530
 118.1025000  86.5849930 202.6158740 118.9975790  86.9234900 202.6377500
 118.1342630  85.8629340 201.9883020 111.7421160  81.9576980 200.8445740
 112.1796030  82.5006650 201.5003320 112.2268890  81.1323930 200.8542080
 108.9566960  84.7466010 208.2966000 109.2869970  83.8787070 208.0644640
 109.3857960  84.9524530 209.1270960 113.5528880  83.0775020 205.9567970
 113.2524420  82.9539990 206.8571880 113.4466370  82.2183610 205.5483700
 109.4457170  85.6136600 211.0347630 109.0088160  85.7937400 211.8671780
 110.0134850  86.3711220 210.8929350 109.2781600  78.1256830 207.3936510
 108.6230440  77.8568470 206.7496210 110.1159550  78.0161310 206.9438490
 122.2272040  72.9198120 201.6155000 122.6456920  72.7329100 200.7751660
 121.9208100  72.0677170 201.9257930 110.3157530  78.5109400 211.9339850
 110.6830570  78.4236800 212.8135870 109.7468350  77.7475950 211.8346710
 109.8673530  75.4218490 215.8398270 108.9729580  75.3885250 216.1791980
 110.4071080  75.6205280 216.6049520 108.4919680  75.3355760 203.3361840
 107.5883760  75.5985960 203.1613500 108.9760300  75.6066930 202.5561800
 111.0346890  74.3921300 201.2456220 111.7438590  73.9704520 200.7603500
 110.3186830  74.4596530 200.6139570 110.6821050  70.4460630 200.2858870
 111.4049180  70.9869570 200.6040090 110.9545570  70.1724050 199.4100410
 110.3713240  69.6966820 210.1881490 111.0189430  69.1464200 209.7476650
 110.7915080  69.9509970 211.0097300 126.8090130  71.7821970 200.3274270
 127.7339440  71.6503150 200.1192560 126.7865920  71.8614790 201.2810720
 110.1245240  69.8522490 212.9306810 109.7760060  70.3086310 213.6964990
 109.7932940  68.9579620 213.0129240 111.7309610  83.0242090 217.0960000
 111.6879240  82.6535000 217.9774460 111.8620620  83.9619660 217.2361820
 115.4315640  84.5801680 212.6969720 115.1907000  84.8476240 211.8100240
 116.3718280  84.7507410 212.7520580 110.7965880  69.3798690 216.2057580
 111.3448870  69.1986740 215.4423690 110.8621190  68.5892800 216.7413890
 111.5697640  85.9704340 214.2157780 110.9757960  85.8389040 214.9547820
 111.5621480  85.1342480 213.7499880 111.2009870  83.3362720 213.1665820
 110.4743930  82.7168010 213.0991770 111.2619020  83.7303330 212.2963900
 114.8054970  85.5507720 209.9515230 115.3219990  84.9395080 209.4263490
 115.4552350  86.0536500 210.4426240 117.5450470  86.4416210 210.7784210
 117.8328280  86.1870510 209.9017220 118.0573690  85.8893570 211.3689780
 118.7627480  70.1806410 211.3580720 117.9799270  70.6551910 211.6377480
 118.4690410  69.2761240 211.2493900 109.4839870  86.6537110 206.3762580
 109.3161910  86.0207790 207.0744470 108.6174380  86.8596510 206.0256770
 110.1067890  70.4853890 203.8794440 110.8647250  70.5982770 203.3058470
 109.6445060  71.3223090 203.8337870 116.6481700  72.5993160 206.8696750
 115.8356210  72.2250050 206.5292630 117.1523340  71.8438240 207.1717940
 111.0902570  85.3470340 203.8212720 110.5650190  85.7278370 203.1174680
 111.0147150  85.9721110 204.5422430 112.4793040  71.0117940 202.4196410
 113.0085800  70.2247740 202.2904360 113.1121360  71.6909130 202.6531940
 114.6730880  70.7493080 205.4741800 114.0433620  70.0480390 205.6411930
 114.1336020  71.5097210 205.2574960 117.6122830  87.3632310 218.1452410
 118.5390140  87.1276580 218.1888370 117.5973260  88.1904310 217.6638440
 113.6895540  87.2952720 202.6961970 114.4214360  87.0112000 202.1485860
 113.9489210  87.0566000 203.5861350 112.8510330  83.4117450 202.7008300
 112.2219210  83.8802550 203.2494130 112.9658160  82.5666670 203.1354490
 118.4378090  79.2402130 190.7318770 117.6620190  78.7602570 191.0217340
 119.0891020  78.5607780 190.5574930 112.4543920  79.5521940 191.6094530
 111.6228800  79.2970650 192.0091040 113.0624900  79.6232710 192.3452450
 122.4585520  83.6462320 189.5117900 121.9967050  82.8749560 189.8405070
 123.2711070  83.6728390 190.0170350 112.4345180  83.5862030 191.8052550
 112.7373220  82.6959770 191.6262770 113.1788770  84.1432250 191.5774800
 110.8635870  74.5123830 185.3936920 109.9752570  74.8539800 185.2916800
 111.1477060  74.3124150 184.5017750 117.8787080  81.9159320 190.7388930
 117.8095360  80.9749260 190.5778060 118.6406940  82.0060730 191.3111500
 110.0693750  72.5213840 193.0645550 109.8896590  71.6239590 193.3448310
 109.6673830  73.0685710 193.7392500 118.9092250  74.7229700 190.9657860
 119.2857070  73.8501580 190.8531530 118.8111760  75.0588400 190.0748300
 113.0397260  73.0955330 186.4275300 113.1464010  73.9959060 186.7344060
 112.1289620  73.0473300 186.1369950 122.6916370  72.2180140 187.8986200
 123.5125990  71.7276710 187.9411680 122.7250450  72.8077800 188.6518040
 114.8804990  76.0641700 190.7600480 115.3883210  76.5622670 191.4005500
 115.4118230  75.2876900 190.5839840 113.1641090  70.7040260 195.0263900
 113.1659530  71.2212650 194.2209800 112.3345400  70.2270440 195.0033830
 114.4143940  80.3435440 193.2037400 114.0813320  80.9704360 193.8458470
 114.5910620  80.8697320 192.4239070 112.8456420  72.4150220 193.0334350
 113.1873230  73.2592270 192.7388220 111.9072230  72.5633960 193.1499690
 113.6263040  82.3116240 195.0186580 114.2437040  82.9867320 194.7371030
 112.7656160  82.7204220 194.9274080 108.9195380  81.5016100 183.8993430
 108.5423360  81.9903200 183.1678330 109.1768450  82.1741380 184.5299960
 124.5440630  83.7755650 192.9341220 123.8604150  84.4454760 192.9257890
 125.0834920  83.9736300 192.1686080 116.5284310  69.9032490 189.3578940
 116.8359290  69.3479380 188.6414440 115.5985010  70.0376950 189.1751930
 122.0799370  85.6199780 191.6486400 122.0926530  85.2162070 190.7808660
 121.5274590  86.3947070 191.5447830 121.4784810  80.5229620 192.9769010
 121.8953600  80.3089730 192.1422470 122.2024630  80.7802410 193.5477630
 118.9034150  74.2398320 183.0906220 117.9637820  74.4012280 183.1758680
 119.2217410  74.9584000 182.5442210 114.5221710  78.4946060 188.8758790
 114.1178710  77.7823310 188.3804690 114.6084830  78.1499300 189.7646830
 114.9903410  82.1813620 191.0398000 114.6931700  81.5759090 190.3605780
 115.9403230  82.2190930 190.9287360 113.2350330  75.2689270 192.6557830
 113.7864920  75.3784610 191.8811080 113.7493840  75.6426870 193.3713060
 123.0789020  85.7545490 194.7021100 122.6019580  86.5617680 194.5093710
 122.3950810  85.1023820 194.8547310 114.0821840  81.9195310 197.6905800
 113.1850370  82.1435280 197.9379200 114.1074710  82.0430250 196.7417200
 121.1227060  78.7688430 183.6047060 121.5620340  77.9310860 183.4584880
 121.8355480  79.4017830 183.6911200 112.9093060  78.7908630 196.2663170
 112.7700830  79.6631430 196.6350570 112.0274420  78.4481440 196.1211110
 114.7073410  84.7330330 198.4748320 114.6788840  85.1373280 197.6076750
 114.5438380  83.8040690 198.3119920 124.7044200  70.0231240 181.9188100
 124.3916860  70.1158070 182.8187170 125.4656670  70.6012270 181.8685530
 111.2226340  77.3891040 186.3765440 111.1023940  78.1153130 185.7646710
 110.9127230  76.6193950 185.8993350 110.1059340  82.2606370 188.5940260
 109.6987420  82.4020960 187.7393860 110.9972350  81.9766530 188.3911470
 119.9238220  86.4098280 195.5007310 120.4382890  86.3206290 196.3029740
 119.0807300  86.7557980 195.7935220 121.8992620  86.6953620 184.9291310
 121.7393760  86.4056560 185.8273140 121.7339330  85.9193750 184.3936540
 114.3781000  86.4752150 186.7062930 114.2023480  85.5587690 186.4930730
 113.5236740  86.8339440 186.9460730 121.1668680  85.8303890 187.5637800
 121.6225630  85.0493270 187.8776420 121.5061200  86.5410710 188.1078980
 125.9145490  74.7602740 197.8962240 125.2989760  75.2682410 197.3677700
 125.5941910  73.8601070 197.8388180 108.9171230  81.6020350 194.7228540
 109.0802270  81.1325710 193.9047910 109.3823680  81.0943910 195.3877380
 113.6890000  70.7326110 189.7589110 113.2458150  71.5135650 189.4273630
 114.2474990  71.0556000 190.4660050 117.9759810  73.5994630 195.3624430
 117.5139180  73.8077650 196.1744370 117.5737920  72.7853980 195.0595100
 122.9764320  74.8203580 196.4921090 122.1257910  74.5209330 196.8130160
 122.8166110  75.0645590 195.5804910 120.0714030  76.3205330 198.5919880
 120.3967440  75.4869080 198.2522110 120.8594360  76.8433850 198.7398210
 116.8048820  70.3536810 184.6394940 116.1803000  70.3496680 185.3648250
 116.7178940  69.4867770 184.2430910 115.7265900  71.2773440 191.6178710
 116.0238230  72.1836270 191.5370730 116.2751460  70.7892220 191.0038280
 113.4804220  75.8559680 187.4870360 113.2545140  75.6396850 188.3916980
 112.6996750  76.2888140 187.1416330 115.9203430  76.7545260 198.1530630
 115.8247030  75.8139990 198.0031030 116.7635410  76.9760330 197.7578700
 119.3166850  74.4986590 188.1164290 119.7096420  74.8158790 187.3032980
 119.6783700  73.6198470 188.2308810 111.0513970  73.1658930 196.3064410
 110.6577360  74.0134140 196.5137190 110.3632370  72.5285300 196.4973050
 117.6259020  73.2493900 199.3761150 116.9357340  73.0566100 200.0107240
 118.3691320  73.5328540 199.9085450 108.3531020  71.0887390 190.3394490
 108.0644070  71.6590250 191.0519470 109.0976780  70.6091840 190.7025720
 108.5401250  75.0307510 181.5497210 108.4575920  75.9738270 181.6912200
 108.1884310  74.8882420 180.6709560 119.9021990  77.0892340 192.2115070
 119.1703110  77.5979150 192.5605170 119.5046330  76.2722320 191.9103850
 116.3399380  73.7646540 190.6167560 116.3435440  73.3236490 189.7672100
 117.2350500  74.0863870 190.7239380 112.1901760  73.6473030 189.5761770
 111.8501810  74.1248260 190.3328820 111.4279080  73.1938150 189.2162870
 116.4019530  74.7658620 183.6074320 116.5232350  74.7245100 184.5560140
 116.0168040  75.6282770 183.4521050 120.3647900  72.5426020 191.6238010
 120.3820640  72.9934670 192.4679860 120.1163480  71.6431660 191.8371450
 115.4141030  77.0759760 183.0057620 114.8457930  76.6278010 182.3793530
 116.1230030  77.4352540 182.4722770 123.7918650  69.9558200 197.4624390
 124.1164420  69.2247860 197.9882370 123.8275160  69.6371840 196.5605380
 110.4910210  80.9771780 196.8824350 110.1065000  80.3365450 197.4807310
 110.8022400  81.6807900 197.4519080 116.6407350  77.8248320 192.3632970
 117.0077480  77.3506890 193.1094310 116.4512410  78.6989890 192.7041310
 109.5047840  72.5692010 188.4926440 109.2194760  72.2047680 189.3305060
 109.4426700  71.8372470 187.8789580 114.4306720  76.8656960 194.6817180
 114.1263790  77.7448940 194.9067540 115.3853180  76.9256750 194.7174620
 112.9588510  81.0717950 185.2784030 112.1850770  80.5315570 185.1182750
 113.6883140  80.5524560 184.9401790 123.7176490  80.0683310 191.0710420
 124.4375610  80.5638600 190.6806530 123.5158310  79.3901200 190.4264290
 119.1786430  71.4621270 185.2139810 118.3651040  70.9634440 185.1385120
 118.9848380  72.3019520 184.7976160 119.0995290  80.1392370 196.9579420
 119.0332600  79.2188040 196.7037010 118.4700430  80.2367810 197.6724060
 121.8934820  75.8340920 183.5101970 122.7814440  76.1458150 183.3353310
 121.8639910  74.9613170 183.1182550 113.0025910  80.7398330 188.9162840
 113.5204580  79.9366590 188.8619730 112.5509930  80.6777470 189.7579670
 110.4870450  77.7059700 195.8288540 110.1285390  78.3713550 196.4161880
 110.1925010  76.8743250 196.2001160 113.6883570  78.1643940 198.7128090
 113.3883710  78.3101120 197.8155910 114.4594810  77.6049230 198.6201480
 119.0312020  82.9612940 196.7083220 119.0456560  82.0293900 196.4902130
 118.3237120  83.0472700 197.3472990 124.1649090  77.1452760 182.9781830
 124.0812810  77.5766980 182.1278270 124.8843280  77.6051110 183.4108650
 125.1936340  83.9995020 185.7063960 124.5512500  83.3450640 185.9807680
 124.8067000  84.4050110 184.9304630 120.7722820  81.3280450 189.5535650
 121.1246640  80.7308580 188.8937020 119.8885150  81.0024680 189.7243900
 108.9978500  77.7050960 182.4523140 109.8673350  77.9875760 182.7359060
 108.5068820  78.5186830 182.3371950 118.4645920  84.6030510 193.8023720
 119.1088140  84.8089890 194.4797140 118.8275360  83.8418910 193.3494570
 112.0625090  69.4361820 187.0453940 111.9339720  69.4279720 187.9938860
 111.2387110  69.7744910 186.6944950 119.7378000  82.6062860 192.5201170
 120.3800230  81.9056020 192.6333340 120.2627350  83.3861300 192.3398060
 123.5833720  82.8911480 182.2440310 123.3571300  82.1741920 182.8364950
 123.1929920  82.6423920 181.4062060 121.5115620  83.4057760 195.7237230
 121.8471860  83.9924450 196.4015150 120.5915960  83.2750470 195.9535020
 109.3649750  86.9178340 183.0184770 109.7247390  87.5167680 182.3642040
 109.2242090  87.4638230 183.7919800 109.0619020  71.1952940 196.5060640
 108.3477540  71.3949860 197.1113250 109.4814060  70.4192510 196.8775440
 109.3491610  85.1833200 197.4927170 109.4582730  84.2427940 197.3522560
 108.6972170  85.4487950 196.8440900 117.3404200  83.4549090 198.8925290
 117.0201070  82.7358330 199.4370980 116.6662560  84.1304160 198.9661350
 115.3818370  84.3009540 183.8358440 115.3728470  85.0339230 183.2202950
 114.4616730  84.0541120 183.9285400 110.9825010  79.5224430 184.5805200
 110.3752960  80.2623330 184.5900500 111.4574360  79.6123790 183.7543400
 120.5557800  73.6875250 194.2562090 120.9238620  72.8670460 194.5841660
 119.6956000  73.7477140 194.6717740 123.9219830  72.6432190 185.0649650
 123.2932990  72.7477860 184.3507880 123.4271750  72.8628970 185.8543530
 115.8903860  74.9218140 186.4807530 115.1820010  75.3904480 186.9221140
 116.1748340  74.2640150 187.1152720 117.5159790  76.3414840 194.4800060
 118.0145040  76.8160660 195.1451910 117.6582740  75.4178360 194.6870090
 119.9219290  71.6468800 187.9203320 119.7987070  71.6654930 186.9712830
 120.8703850  71.6947740 188.0401720 114.0938880  73.2303220 183.8558240
 114.9429410  73.6673370 183.7898430 113.7270150  73.5423480 184.6830300
 124.7226650  72.5582800 195.3228450 124.2200250  73.2988200 195.6622260
 125.5383310  72.9466800 195.0065240 112.9930300  79.4835580 182.3293770
 113.7593570  79.3716940 182.8919200 113.0704990  78.7873550 181.6770540
 111.6877060  76.9160650 183.0126660 111.7680650  75.9688160 183.1244060
 112.5796810  77.2467530 183.1187320 125.0174240  84.9724830 190.4444070
 125.1421660  85.7956000 190.9167880 125.8839800  84.7615560 190.0968220
 112.4891770  87.0656040 190.1161200 113.2254250  86.5171500 190.3869770
 112.8732690  87.9312050 189.9767190 109.3737250  83.1329610 185.9902710
 108.4477030  83.3750750 185.9808120 109.8393680  83.9603870 185.8687460
 111.4950050  86.2502110 199.3046780 112.2962780  86.5714160 199.7182180
 110.9801870  85.8897690 200.0266690 115.5994080  86.2386350 181.9386770
 116.3922690  86.5275180 181.4868560 115.0798430  85.8078520 181.2599250
 120.3314680  82.3581980 199.2522190 119.7252840  82.3813580 198.5117940
 120.0268790  81.6265020 199.7889440 121.7615050  86.0862270 197.8631600
 122.7136800  86.0020290 197.8131840 121.6143270  86.7503980 198.5365390
 124.6524250  85.4656480 183.3623510 124.3665760  85.0521620 182.5477690
 124.4543800  86.3944190 183.2424030 109.2147860  78.7375570 198.2482830
 109.7186880  78.1582850 198.8199060 108.4755280  79.0215800 198.7859200
 116.1171480  81.4589760 181.8029120 116.0122120  80.8442110 182.5290500
 115.9495700  80.9355650 181.0192130 116.2685800  80.1446560 197.7818350
 115.5031470  80.7131560 197.6973020 116.4501760  79.8522770 196.8886580
 119.3574210  80.5209790 182.4071110 118.8084310  80.9679090 183.0513850
 119.9793470  80.0159040 182.9308780 111.2470940  76.8805160 199.1432900
 111.2876280  76.5819030 200.0518130 112.1016440  77.2812770 198.9840420
 115.0249330  79.4800710 184.3036410 115.4465750  79.3140580 185.1467800
 115.1500170  78.6700940 183.8091550 113.1876750  75.4597260 197.1107390
 112.6573210  74.9688210 196.4830730 113.8564820  75.8881460 196.5765320
 117.5376970  78.5038320 181.5513510 118.0582630  77.7887340 181.1854660
 118.1845370  79.1424190 181.8514020 122.5576980  77.2662880 198.8787730
 123.1397750  76.5115200 198.7908210 122.7338750  77.7970320 198.1019210
 113.6749050  72.4259630 197.1904680 113.5805920  71.8080380 196.4655550
 113.0946440  73.1525920 196.9634590 116.4410490  70.9832870 194.2232070
 115.9927790  71.0057130 193.3777620 115.8075690  70.5851890 194.8202370
 116.8470040  79.8787200 194.8444510 117.2658150  80.7219930 194.6720750
 115.9278670  80.0159240 194.6151290 119.1833940  77.6103380 196.2282350
 119.3030150  77.0144520 196.9677190 120.0427940  77.6473070 195.8083650
 121.5221840  78.1640570 194.8044860 120.9957060  78.6883190 194.2010000
 121.8653180  78.7967960 195.4354590 113.9208230  75.5533940 181.2494570
 113.7197290  74.6901300 181.6107910 113.7500280  75.4667300 180.3116170
 114.6977460  86.1840210 195.9602240 114.1598550  86.9086270 195.6410940
 114.9511420  85.7070550 195.1699580 115.9502710  74.1524730 197.4858170
 116.5402400  73.8440580 198.1735990 115.1322950  73.6804480 197.6418070
 120.7696140  73.7690540 197.7191190 120.0811660  73.1072080 197.6541180
 121.4902160  73.3228810 198.1639650 121.3996540  70.3642170 183.7781450
 121.6798830  69.5210070 184.1340870 120.6262270  70.5965280 184.2920200
 112.7191030  72.6534560 181.2372450 113.0216930  72.6601990 180.3291600
 113.4585620  72.3032420 181.7340110 117.5539670  87.4191420 196.2188890
 117.4798370  88.3226560 196.5261260 116.6518510  87.1003320 196.1910960
 115.9375960  71.5969180 182.2228650 115.5897960  70.9193170 181.6431100
 116.1388730  71.1358690 183.0372040 118.1025000  86.5849930 183.8415250
 118.9975790  86.9234900 183.8634010 118.1342630  85.8629340 183.2139530
 111.7421160  81.9576980 182.0702250 112.1796030  82.5006650 182.7259830
 112.2268890  81.1323930 182.0798590 108.9566960  84.7466010 189.5222510
 109.2869970  83.8787070 189.2901150 109.3857960  84.9524530 190.3527470
 113.5528880  83.0775020 187.1824480 113.2524420  82.9539990 188.0828390
 113.4466370  82.2183610 186.7740210 109.4457170  85.6136600 192.2604140
 109.0088160  85.7937400 193.0928290 110.0134850  86.3711220 192.1185860
 125.8296430  79.8953270 181.5457880 126.1045270  80.8032150 181.4177100
 125.6407170  79.8315800 182.4819870 122.2272040  72.9198120 182.8411510
 122.6456920  72.7329100 182.0008170 121.9208100  72.0677170 183.1514440
 125.1161390  76.9793780 196.1726830 124.8847480  76.7506530 195.2724780
 125.3765940  77.8993330 196.1271720 109.8673530  75.4218490 197.0654780
 108.9729580  75.3885250 197.4048490 110.4071080  75.6205280 197.8306030
 123.5549460  72.2050210 198.9506530 124.4319640  72.2133610 199.3340530
 123.5670300  71.4681050 198.3398880 108.4919680  75.3355760 184.5618350
 107.5883760  75.5985960 184.3870010 108.9760300  75.6066930 183.7818310
 111.0346890  74.3921300 182.4712730 111.7438590  73.9704520 181.9860010
 110.3186830  74.4596530 181.8396080 110.6821050  70.4460630 181.5115380
 111.4049180  70.9869570 181.8296600 110.9545570  70.1724050 180.6356920
 110.3713240  69.6966820 191.4138000 111.0189430  69.1464200 190.9733160
 110.7915080  69.9509970 192.2353810 124.2665580  69.8908180 194.7707640
 124.9037800  70.5042320 195.1366830 124.4140470  69.9268840 193.8256870
 126.8090130  71.7821970 181.5530780 127.7339440  71.6503150 181.3449070
 126.7865920  71.8614790 182.5067230 123.8247040  86.5924180 188.1725880
 124.4206110  86.2708750 187.4960300 124.0825190  86.1196000 188.9639150
 110.1245240  69.8522490 194.1563320 109.7760060  70.3086310 194.9221500
 109.7932940  68.9579620 194.2385750 111.7309610  83.0242090 198.3216510
 111.6879240  82.6535000 199.2030970 111.8620620  83.9619660 198.4618330
 115.4315640  84.5801680 193.9226230 115.1907000  84.8476240 193.0356750
 116.3718280  84.7507410 193.9777090 117.6370060  71.0434370 197.6782740
 117.5758950  71.6356200 198.4278150 118.5770440  70.9360330 197.5333000
 120.2744620  70.7004430 197.3175030 120.8885030  71.0183720 196.6556110
 120.8194180  70.2153020 197.9370890 126.6919800  86.5996060 194.7236870
 126.1978080  86.9964930 194.0064000 126.0833090  85.9745270 195.1174150
 110.7965880  69.3798690 197.4314090 111.3448870  69.1986740 196.6680200
 110.8621190  68.5892800 197.9670400 111.5697640  85.9704340 195.4414290
 110.9757960  85.8389040 196.1804330 111.5621480  85.1342480 194.9756390
 121.0152660  69.2636570 193.6444320 120.1412500  69.5971680 193.4417250
 120.9063410  68.7909750 194.4696190 121.9224640  71.4707440 195.0286040
 121.5938000  70.6559200 194.6487770 122.8706940  71.4277250 194.9051730
 124.3759250  87.2419480 192.0023610 123.9162220  87.9935290 191.6281630
 123.7471710  86.5225950 191.9438410 111.2009870  83.3362720 194.3922330
 110.4743930  82.7168010 194.3248280 111.2619020  83.7303330 193.5220410
 114.8054970  85.5507720 191.1771740 115.3219990  84.9395080 190.6520000
 115.4552350  86.0536500 191.6682750 117.5450470  86.4416210 192.0040720
 117.8328280  86.1870510 191.1273730 118.0573690  85.8893570 192.5946290
 118.7627480  70.1806410 192.5837230 117.9799270  70.6551910 192.8633990
 118.4690410  69.2761240 192.4750410 123.3148550  70.8829510 190.6286320
 123.7556640  70.8274610 189.7807920 123.0456140  71.7987520 190.6996500
 125.1787120  70.5144750 188.6395140 125.1175520  69.5705970 188.4926160
 125.9579150  70.6224840 189.1848600 109.4839870  86.6537110 187.6019090
 109.3161910  86.0207790 188.3000980 108.6174380  86.8596510 187.2513280
 110.1067890  70.4853890 185.1050950 110.8647250  70.5982770 184.5314980
 109.6445060  71.3223090 185.0594380 116.6481700  72.5993160 188.0953260
 115.8356210  72.2250050 187.7549140 117.1523340  71.8438240 188.3974450
 121.1506680  69.2635610 189.3336330 121.7536050  69.8355820 189.8084850
 120.4099670  69.8275050 189.1110230 124.2941280  69.6657170 184.6076610
 124.4891910  70.5640620 184.8744040 123.5071150  69.4344250 185.1009560
 111.0902570  85.3470340 185.0469230 110.5650190  85.7278370 184.3431190
 111.0147150  85.9721110 185.7678940 112.4793040  71.0117940 183.6452920
 113.0085800  70.2247740 183.5160870 113.1121360  71.6909130 183.8788450
 114.6730880  70.7493080 186.6998310 114.0433620  70.0480390 186.8668440
 114.1336020  71.5097210 186.4831470 117.6122830  87.3632310 199.3708920
 118.5390140  87.1276580 199.4144880 117.5973260  88.1904310 198.8894950
 125.8467890  86.9057880 186.3683170 126.0220080  86.2195620 185.7244090
 125.1489460  87.4304930 185.9759840 114.7986440  70.0277060 199.1350800
 114.5170710  70.5310660 198.3711620 115.1806140  69.2298810 198.7692930
 113.6895540  87.2952720 183.9218480 114.4214360  87.0112000 183.3742370
 113.9489210  87.0566000 184.8117860 112.8510330  83.4117450 183.9264810
 112.2219210  83.8802550 184.4750640 112.9658160  82.5666670 184.3611000
 121.4001900  69.4430640 199.7131270 121.2867350  69.7625250 200.6082790
 122.2171640  69.8443150 199.4168550 118.4378090  79.2402130 171.9575280
 117.6620190  78.7602570 172.2473850 119.0891020  78.5607780 171.7831440
 112.4543920  79.5521940 172.8351040 111.6228800  79.2970650 173.2347550
 113.0624900  79.6232710 173.5708960 122.4585520  83.6462320 170.7374410
 121.9967050  82.8749560 171.0661580 123.2711070  83.6728390 171.2426860
 112.4345180  83.5862030 173.0309060 112.7373220  82.6959770 172.8519280
 113.1788770  84.1432250 172.8031310 110.8635870  74.5123830 166.6193430
 109.9752570  74.8539800 166.5173310 111.1477060  74.3124150 165.7274260
 108.8268880  77.1129480 172.5033130 109.3984990  76.3451680 172.5036770
 108.8270420  77.4118240 171.5939740 117.8787080  81.9159320 171.9645440
 117.8095360  80.9749260 171.8034570 118.6406940  82.0060730 172.5368010
 118.9092250  74.7229700 172.1914370 119.2857070  73.8501580 172.0788040
 118.8111760  75.0588400 171.3004810 113.0397260  73.0955330 167.6531810
 113.1464010  73.9959060 167.9600570 112.1289620  73.0473300 167.3626460
 110.6880420  75.0174340 172.8984400 111.3690530  75.2812710 173.5171800
 110.3728470  74.1775210 173.2322410 114.8804990  76.0641700 171.9856990
 115.3883210  76.5622670 172.6262010 115.4118230  75.2876900 171.8096350
 114.4143940  80.3435440 174.4293910 114.0813320  80.9704360 175.0714980
 114.5910620  80.8697320 173.6495580 113.6263040  82.3116240 176.2443090
 114.2437040  82.9867320 175.9627540 112.7656160  82.7204220 176.1530590
 108.9195380  81.5016100 165.1249940 108.5423360  81.9903200 164.3934840
 109.1768450  82.1741380 165.7556470 124.5440630  83.7755650 174.1597730
 123.8604150  84.4454760 174.1514400 125.0834920  83.9736300 173.3942590
 122.0799370  85.6199780 172.8742910 122.0926530  85.2162070 172.0065170
 121.5274590  86.3947070 172.7704340 122.3888920  75.7086160 175.2396630
 121.9760100  76.5339870 175.4936620 121.6564870  75.1231200 175.0472990
 114.5221710  78.4946060 170.1015300 114.1178710  77.7823310 169.6061200
 114.6084830  78.1499300 170.9903340 114.9903410  82.1813620 172.2654510
 114.6931700  81.5759090 171.5862290 115.9403230  82.2190930 172.1543870
 113.2350330  75.2689270 173.8814340 113.7864920  75.3784610 173.1067590
 113.7493840  75.6426870 174.5969570 123.0789020  85.7545490 175.9277610
 122.6019580  86.5617680 175.7350220 122.3950810  85.1023820 176.0803820
 114.0821840  81.9195310 178.9162310 113.1850370  82.1435280 179.1635710
 114.1074710  82.0430250 177.9673710 112.9093060  78.7908630 177.4919680
 112.7700830  79.6631430 177.8607080 112.0274420  78.4481440 177.3467620
 114.7073410  84.7330330 179.7004830 114.6788840  85.1373280 178.8333260
 114.5438380  83.8040690 179.5376430 111.2226340  77.3891040 167.6021950
 111.1023940  78.1153130 166.9903220 110.9127230  76.6193950 167.1249860
 108.8611710  80.5606180 173.4090590 108.9392130  80.6954950 172.4646310
 109.4753390  79.8522070 173.6018710 110.1059340  82.2606370 169.8196770
 109.6987420  82.4020960 168.9650370 110.9972350  81.9766530 169.6167980
 119.9238220  86.4098280 176.7263820 120.4382890  86.3206290 177.5286250
 119.0807300  86.7557980 177.0191730 121.1668680  85.8303890 168.7894310
 121.6225630  85.0493270 169.1032930 121.5061200  86.5410710 169.3335490
 108.9171230  81.6020350 175.9485050 109.0802270  81.1325710 175.1304420
 109.3823680  81.0943910 176.6133890 117.9759810  73.5994630 176.5880940
 117.5139180  73.8077650 177.4000880 117.5737920  72.7853980 176.2851610
 122.9764320  74.8203580 177.7177600 122.1257910  74.5209330 178.0386670
 122.8166110  75.0645590 176.8061420 120.0714030  76.3205330 179.8176390
 120.3967440  75.4869080 179.4778620 120.8594360  76.8433850 179.9654720
 115.9203430  76.7545260 179.3787140 115.8247030  75.8139990 179.2287540
 116.7635410  76.9760330 178.9835210 111.0513970  73.1658930 177.5320920
 110.6577360  74.0134140 177.7393700 110.3632370  72.5285300 177.7229560
 117.6259020  73.2493900 180.6017660 116.9357340  73.0566100 181.2363750
 118.3691320  73.5328540 181.1341960 119.9021990  77.0892340 173.4371580
 119.1703110  77.5979150 173.7861680 119.5046330  76.2722320 173.1360360
 116.3399380  73.7646540 171.8424070 116.3435440  73.3236490 170.9928610
 117.2350500  74.0863870 171.9495890 120.3647900  72.5426020 172.8494520
 120.3820640  72.9934670 173.6936370 120.1163480  71.6431660 173.0627960
 123.7918650  69.9558200 178.6880900 124.1164420  69.2247860 179.2138880
 123.8275160  69.6371840 177.7861890 110.4910210  80.9771780 178.1080860
 110.1065000  80.3365450 178.7063820 110.8022400  81.6807900 178.6775590
 116.6407350  77.8248320 173.5889480 117.0077480  77.3506890 174.3350820
 116.4512410  78.6989890 173.9297820 114.4306720  76.8656960 175.9073690
 114.1263790  77.7448940 176.1324050 115.3853180  76.9256750 175.9431130
 112.9588510  81.0717950 166.5040540 112.1850770  80.5315570 166.3439260
 113.6883140  80.5524560 166.1658300 119.0995290  80.1392370 178.1835930
 119.0332600  79.2188040 177.9293520 118.4700430  80.2367810 178.8980570
 113.0025910  80.7398330 170.1419350 113.5204580  79.9366590 170.0876240
 112.5509930  80.6777470 170.9836180 110.4870450  77.7059700 177.0545050
 110.1285390  78.3713550 177.6418390 110.1925010  76.8743250 177.4257670
 113.6883570  78.1643940 179.9384600 113.3883710  78.3101120 179.0412420
 114.4594810  77.6049230 179.8457990 119.0312020  82.9612940 177.9339730
 119.0456560  82.0293900 177.7158640 118.3237120  83.0472700 178.5729500
 125.2423230  79.6020280 177.2808310 124.5171420  80.1949060 177.0837700
 125.7698690  79.5943820 176.4821680 108.9978500  77.7050960 163.6779650
 109.8673350  77.9875760 163.9615570 108.5068820  78.5186830 163.5628460
 118.4645920  84.6030510 175.0280230 119.1088140  84.8089890 175.7053650
 118.8275360  83.8418910 174.5751080 119.7378000  82.6062860 173.7457680
 120.3800230  81.9056020 173.8589850 120.2627350  83.3861300 173.5654570
 121.5115620  83.4057760 176.9493740 121.8471860  83.9924450 177.6271660
 120.5915960  83.2750470 177.1791530 109.0619020  71.1952940 177.7317150
 108.3477540  71.3949860 178.3369760 109.4814060  70.4192510 178.1031950
 109.3491610  85.1833200 178.7183680 109.4582730  84.2427940 178.5779070
 108.6972170  85.4487950 178.0697410 117.3404200  83.4549090 180.1181800
 117.0201070  82.7358330 180.6627490 116.6662560  84.1304160 180.1917860
 110.9825010  79.5224430 165.8061710 110.3752960  80.2623330 165.8157010
 111.4574360  79.6123790 164.9799910 120.5557800  73.6875250 175.4818600
 120.9238620  72.8670460 175.8098170 119.6956000  73.7477140 175.8974250
 117.5159790  76.3414840 175.7056570 118.0145040  76.8160660 176.3708420
 117.6582740  75.4178360 175.9126600 111.6877060  76.9160650 164.2383170
 111.7680650  75.9688160 164.3500570 112.5796810  77.2467530 164.3443830
 109.3737250  83.1329610 167.2159220 108.4477030  83.3750750 167.2064630
 109.8393680  83.9603870 167.0943970 111.4950050  86.2502110 180.5303290
 112.2962780  86.5714160 180.9438690 110.9801870  85.8897690 181.2523200
 120.3314680  82.3581980 180.4778700 119.7252840  82.3813580 179.7374450
 120.0268790  81.6265020 181.0145950 121.7615050  86.0862270 179.0888110
 122.7136800  86.0020290 179.0388350 121.6143270  86.7503980 179.7621900
 109.2147860  78.7375570 179.4739340 109.7186880  78.1582850 180.0455570
 108.4755280  79.0215800 180.0115710 116.2685800  80.1446560 179.0074860
 115.5031470  80.7131560 178.9229530 116.4501760  79.8522770 178.1143090
 123.4109150  81.8751890 179.5649880 124.1518620  82.2127650 179.0617340
 122.6481830  82.0443950 179.0119650 111.2470940  76.8805160 180.3689410
 111.2876280  76.5819030 181.2774640 112.1016440  77.2812770 180.2096930
 113.1876750  75.4597260 178.3363900 112.6573210  74.9688210 177.7087240
 113.8564820  75.8881460 177.8021830 122.0854810  79.9266720 178.1005090
 122.4995830  80.0811800 178.9495510 121.1505810  80.0521940 178.2630870
 122.5576980  77.2662880 180.1044240 123.1397750  76.5115200 180.0164720
 122.7338750  77.7970320 179.3275720 113.6749050  72.4259630 178.4161190
 113.5805920  71.8080380 177.6912060 113.0946440  73.1525920 178.1891100
 116.4410490  70.9832870 175.4488580 115.9927790  71.0057130 174.6034130
 115.8075690  70.5851890 176.0458880 116.8470040  79.8787200 176.0701020
 117.2658150  80.7219930 175.8977260 115.9278670  80.0159240 175.8407800
 119.1833940  77.6103380 177.4538860 119.3030150  77.0144520 178.1933700
 120.0427940  77.6473070 177.0340160 121.5221840  78.1640570 176.0301370
 120.9957060  78.6883190 175.4266510 121.8653180  78.7967960 176.6611100
 114.6977460  86.1840210 177.1858750 114.1598550  86.9086270 176.8667450
 114.9511420  85.7070550 176.3956090 115.9502710  74.1524730 178.7114680
 116.5402400  73.8440580 179.3992500 115.1322950  73.6804480 178.8674580
 120.7696140  73.7690540 178.9447700 120.0811660  73.1072080 178.8797690
 121.4902160  73.3228810 179.3896160 117.5539670  87.4191420 177.4445400
 117.4798370  88.3226560 177.7517770 116.6518510  87.1003320 177.4167470
 108.9566960  84.7466010 170.7479020 109.2869970  83.8787070 170.5157660
 109.3857960  84.9524530 171.5783980 109.4457170  85.6136600 173.4860650
 109.0088160  85.7937400 174.3184800 110.0134850  86.3711220 173.3442370
 123.7670990  81.8405580 175.8714120 122.9530830  82.2702740 176.1339910
 124.1745190  82.4523990 175.2583170 110.3157530  78.5109400 174.3852870
 110.6830570  78.4236800 175.2648890 109.7468350  77.7475950 174.2859730
 125.1161390  76.9793780 177.3983340 124.8847480  76.7506530 176.4981290
 125.3765940  77.8993330 177.3528230 109.8673530  75.4218490 178.2911290
 108.9729580  75.3885250 178.6305000 110.4071080  75.6205280 179.0562540
 123.5549460  72.2050210 180.1763040 124.4319640  72.2133610 180.5597040
 123.5670300  71.4681050 179.5655390 108.4919680  75.3355760 165.7874860
 107.5883760  75.5985960 165.6126520 108.9760300  75.6066930 165.0074820
 124.2665580  69.8908180 175.9964150 124.9037800  70.5042320 176.3623340
 124.4140470  69.9268840 175.0513380 111.7309610  83.0242090 179.5473020
 111.6879240  82.6535000 180.4287480 111.8620620  83.9619660 179.6874840
 115.4315640  84.5801680 175.1482740 115.1907000  84.8476240 174.2613260
 116.3718280  84.7507410 175.2033600 117.6370060  71.0434370 178.9039250
 117.5758950  71.6356200 179.6534660 118.5770440  70.9360330 178.7589510
 120.2744620  70.7004430 178.5431540 120.8885030  71.0183720 177.8812620
 120.8194180  70.2153020 179.1627400 126.6919800  86.5996060 175.9493380
 126.1978080  86.9964930 175.2320510 126.0833090  85.9745270 176.3430660
 110.7965880  69.3798690 178.6570600 111.3448870  69.1986740 177.8936710
 110.8621190  68.5892800 179.1926910 111.5697640  85.9704340 176.6670800
 110.9757960  85.8389040 177.4060840 111.5621480  85.1342480 176.2012900
 121.0152660  69.2636570 174.8700830 120.1412500  69.5971680 174.6673760
 120.9063410  68.7909750 175.6952700 121.9224640  71.4707440 176.2542550
 121.5938000  70.6559200 175.8744280 122.8706940  71.4277250 176.1308240
 111.2009870  83.3362720 175.6178840 110.4743930  82.7168010 175.5504790
 111.2619020  83.7303330 174.7476920 114.8054970  85.5507720 172.4028250
 115.3219990  84.9395080 171.8776510 115.4552350  86.0536500 172.8939260
 118.7627480  70.1806410 173.8093740 117.9799270  70.6551910 174.0890500
 118.4690410  69.2761240 173.7006920 109.4839870  86.6537110 168.8275600
 109.3161910  86.0207790 169.5257490 108.6174380  86.8596510 168.4769790
 111.0902570  85.3470340 166.2725740 110.5650190  85.7278370 165.5687700
 111.0147150  85.9721110 166.9935450 117.6122830  87.3632310 180.5965430
 118.5390140  87.1276580 180.6401390 117.5973260  88.1904310 180.1151460
 114.7986440  70.0277060 180.3607310 114.5170710  70.5310660 179.5968130
 115.1806140  69.2298810 179.9949440 112.8510330  83.4117450 165.1521320
 112.2219210  83.8802550 165.7007150 112.9658160  82.5666670 165.5867510
 121.4001900  69.4430640 180.9387780 121.2867350  69.7625250 181.8339300
 122.2171640  69.8443150 180.6425060 110.8635870  74.5123830 147.8449940
 109.9752570  74.8539800 147.7429820 111.1477060  74.3124150 146.9530770
 113.0397260  73.0955330 148.8788320 113.1464010  73.9959060 149.1857080
 112.1289620  73.0473300 148.5882970 119.5512180  80.8159570 148.9766820
 118.9329450  81.2809020 148.4129540 120.0635430  81.5087050 149.3936330
 108.9195380  81.5016100 146.3506450 108.5423360  81.9903200 145.6191350
 109.1768450  82.1741380 146.9812980 123.3744790  82.3416000 149.1889590
 123.2641120  81.3990330 149.3139010 123.3713040  82.7031640 150.0752350
 118.9165070  77.9681320 148.5452080 117.9894350  77.9018700 148.7740550
 119.0689890  78.9061450 148.4307320 118.9034150  74.2398320 145.5419240
 117.9637820  74.4012280 145.6271700 119.2217410  74.9584000 144.9955230
 114.5221710  78.4946060 151.3271810 114.1178710  77.7823310 150.8317710
 114.6084830  78.1499300 152.2159850 114.9903410  82.1813620 153.4911020
 114.6931700  81.5759090 152.8118800 115.9403230  82.2190930 153.3800380
 121.1227060  78.7688430 146.0560080 121.5620340  77.9310860 145.9097900
 121.8355480  79.4017830 146.1424220 124.7044200  70.0231240 144.3701120
 124.3916860  70.1158070 145.2700190 125.4656670  70.6012270 144.3198550
 111.2226340  77.3891040 148.8278460 111.1023940  78.1153130 148.2159730
 110.9127230  76.6193950 148.3506370 110.1059340  82.2606370 151.0453280
 109.6987420  82.4020960 150.1906880 110.9972350  81.9766530 150.8424490
 121.8992620  86.6953620 147.3804330 121.7393760  86.4056560 148.2786160
 121.7339330  85.9193750 146.8449560 114.3781000  86.4752150 149.1575950
 114.2023480  85.5587690 148.9443750 113.5236740  86.8339440 149.3973750
 121.6018750  84.2041180 145.9402330 120.9083910  84.2018470 145.2804610
 122.3441610  83.7800500 145.5096500 120.7101980  75.8623050 148.5374030
 120.1110870  76.5858850 148.3537650 121.2581590  75.7999830 147.7550480
 108.5401250  75.0307510 144.0010230 108.4575920  75.9738270 144.1425220
 108.1884310  74.8882420 143.1222580 116.4019530  74.7658620 146.0587340
 116.5232350  74.7245100 147.0073160 116.0168040  75.6282770 145.9034070
 115.4141030  77.0759760 145.4570640 114.8457930  76.6278010 144.8306550
 116.1230030  77.4352540 144.9235790 109.5047840  72.5692010 150.9439460
 109.2194760  72.2047680 151.7818080 109.4426700  71.8372470 150.3302600
 112.9588510  81.0717950 147.7297050 112.1850770  80.5315570 147.5695770
 113.6883140  80.5524560 147.3914810 121.8934820  75.8340920 145.9614990
 122.7814440  76.1458150 145.7866330 121.8639910  74.9613170 145.5695570
 113.0025910  80.7398330 151.3675860 113.5204580  79.9366590 151.3132750
 112.5509930  80.6777470 152.2092690 117.8895410  82.0064610 146.6403160
 118.2311110  82.7506840 146.1446480 117.0608120  82.3195730 147.0027990
 124.1649090  77.1452760 145.4294850 124.0812810  77.5766980 144.5791290
 124.8843280  77.6051110 145.8621670 125.1936340  83.9995020 148.1576980
 124.5512500  83.3450640 148.4320700 124.8067000  84.4050110 147.3817650
 116.8586100  82.0878140 149.4119080 117.5457230  82.6347350 149.7926670
 116.0718520  82.6318870 149.4468690 108.9978500  77.7050960 144.9036160
 109.8673350  77.9875760 145.1872080 108.5068820  78.5186830 144.7884970
 116.1613310  79.0924170 149.0244440 116.6176090  79.9029420 149.2504630
 115.8101520  78.7747310 149.8562930 123.5833720  82.8911480 144.6953330
 123.3571300  82.1741920 145.2877970 123.1929920  82.6423920 143.8575080
 109.3649750  86.9178340 145.4697790 109.7247390  87.5167680 144.8155060
 109.2242090  87.4638230 146.2432820 123.1649970  80.8083420 146.3567490
 122.8771670  81.2696110 147.1445370 123.9602140  80.3481190 146.6251710
 115.3818370  84.3009540 146.2871460 115.3728470  85.0339230 145.6715970
 114.4616730  84.0541120 146.3798420 110.9825010  79.5224430 147.0318220
 110.3752960  80.2623330 147.0413520 111.4574360  79.6123790 146.2056420
 118.3677970  84.3637780 144.9496650 118.4689950  84.1601770 144.0198630
 117.4679710  84.1096060 145.1544430 114.0938880  73.2303220 146.3071260
 114.9429410  73.6673370 146.2411450 113.7270150  73.5423480 147.1343320
 112.9930300  79.4835580 144.7806790 113.7593570  79.3716940 145.3432220
 113.0704990  78.7873550 144.1283560 111.6877060  76.9160650 145.4639680
 111.7680650  75.9688160 145.5757080 112.5796810  77.2467530 145.5700340
 112.4891770  87.0656040 152.5674220 113.2254250  86.5171500 152.8382790
 112.8732690  87.9312050 152.4280210 109.3737250  83.1329610 148.4415730
 108.4477030  83.3750750 148.4321140 109.8393680  83.9603870 148.3200480
 115.5994080  86.2386350 144.3899790 116.3922690  86.5275180 143.9381580
 115.0798430  85.8078520 143.7112270 124.6524250  85.4656480 145.8136530
 124.3665760  85.0521620 144.9990710 124.4543800  86.3944190 145.6937050
 116.1171480  81.4589760 144.2542140 116.0122120  80.8442110 144.9803520
 115.9495700  80.9355650 143.4705150 119.3574210  80.5209790 144.8584130
 118.8084310  80.9679090 145.5026870 119.9793470  80.0159040 145.3821800
 115.0249330  79.4800710 146.7549430 115.4465750  79.3140580 147.5980820
 115.1500170  78.6700940 146.2604570 117.5376970  78.5038320 144.0026530
 118.0582630  77.7887340 143.6367680 118.1845370  79.1424190 144.3027040
 113.9208230  75.5533940 143.7007590 113.7197290  74.6901300 144.0620930
 113.7500280  75.4667300 142.7629190 112.7191030  72.6534560 143.6885470
 113.0216930  72.6601990 142.7804620 113.4585620  72.3032420 144.1853130
 115.9375960  71.5969180 144.6741670 115.5897960  70.9193170 144.0944120
 116.1388730  71.1358690 145.4885060 118.1025000  86.5849930 146.2928270
 118.9975790  86.9234900 146.3147030 118.1342630  85.8629340 145.6652550
 111.7421160  81.9576980 144.5215270 112.1796030  82.5006650 145.1772850
 112.2268890  81.1323930 144.5311610 108.9566960  84.7466010 151.9735530
 109.2869970  83.8787070 151.7414170 109.3857960  84.9524530 152.8040490
 113.5528880  83.0775020 149.6337500 113.2524420  82.9539990 150.5341410
 113.4466370  82.2183610 149.2253230 126.3220800  82.8571420 144.3364180
 125.4913760  82.9248070 144.8071410 126.4992630  83.7475540 144.0331040
 125.7777260  79.6018900 146.8398380 126.5396170  80.1715550 146.9458070
 125.7931630  79.0346100 147.6106690 109.2781600  78.1256830 151.0706040
 108.6230440  77.8568470 150.4265740 110.1159550  78.0161310 150.6208020
 125.8296430  79.8953270 143.9970900 126.1045270  80.8032150 143.8690120
 125.6407170  79.8315800 144.9332890 122.2272040  72.9198120 145.2924530
 122.6456920  72.7329100 144.4521190 121.9208100  72.0677170 145.6027460
 108.4919680  75.3355760 147.0131370 107.5883760  75.5985960 146.8383030
 108.9760300  75.6066930 146.2331330 111.0346890  74.3921300 144.9225750
 111.7438590  73.9704520 144.4373030 110.3186830  74.4596530 144.2909100
 110.6821050  70.4460630 143.9628400 111.4049180  70.9869570 144.2809620
 110.9545570  70.1724050 143.0869940 126.8090130  71.7821970 144.0043800
 127.7339440  71.6503150 143.7962090 126.7865920  71.8614790 144.9580250
 126.8828620  72.5532630 146.6300510 126.0880120  72.4877750 147.1593420
 127.0871900  73.4883270 146.6185860 109.4839870  86.6537110 150.0532110
 109.3161910  86.0207790 150.7514000 108.6174380  86.8596510 149.7026300
 110.1067890  70.4853890 147.5563970 110.8647250  70.5982770 146.9828000
 109.6445060  71.3223090 147.5107400 111.0902570  85.3470340 147.4982250
 110.5650190  85.7278370 146.7944210 111.0147150  85.9721110 148.2191960
 112.4793040  71.0117940 146.0965940 113.0085800  70.2247740 145.9673890
 113.1121360  71.6909130 146.3301470 113.6895540  87.2952720 146.3731500
 114.4214360  87.0112000 145.8255390 113.9489210  87.0566000 147.2630880
 112.8510330  83.4117450 146.3777830 112.2219210  83.8802550 146.9263660
 112.9658160  82.5666670 146.8124020 112.4543920  79.5521940 135.2864060
 111.6228800  79.2970650 135.6860570 113.0624900  79.6232710 136.0221980
 112.4345180  83.5862030 135.4822080 112.7373220  82.6959770 135.3032300
 113.1788770  84.1432250 135.2544330 108.8268880  77.1129480 134.9546150
 109.3984990  76.3451680 134.9549790 108.8270420  77.4118240 134.0452760
 110.6880420  75.0174340 135.3497420 111.3690530  75.2812710 135.9684820
 110.3728470  74.1775210 135.6835430 114.4143940  80.3435440 136.8806930
 114.0813320  80.9704360 137.5228000 114.5910620  80.8697320 136.1008600
 113.6263040  82.3116240 138.6956110 114.2437040  82.9867320 138.4140560
 112.7656160  82.7204220 138.6043610 114.9903410  82.1813620 134.7167530
 114.6931700  81.5759090 134.0375310 115.9403230  82.2190930 134.6056890
 113.2350330  75.2689270 136.3327360 113.7864920  75.3784610 135.5580610
 113.7493840  75.6426870 137.0482590 114.0821840  81.9195310 141.3675330
 113.1850370  82.1435280 141.6148730 114.1074710  82.0430250 140.4186730
 112.9093060  78.7908630 139.9432700 112.7700830  79.6631430 140.3120100
 112.0274420  78.4481440 139.7980640 114.7073410  84.7330330 142.1517850
 114.6788840  85.1373280 141.2846280 114.5438380  83.8040690 141.9889450
 126.6588230  85.5157430 143.4482020 127.1347950  85.9940320 144.1271100
 127.2795390  85.4474920 142.7227520 108.8611710  80.5606180 135.8603610
 108.9392130  80.6954950 134.9159330 109.4753390  79.8522070 136.0531730
 125.9145490  74.7602740 141.5731770 125.2989760  75.2682410 141.0447230
 125.5941910  73.8601070 141.5157710 108.9171230  81.6020350 138.3998070
 109.0802270  81.1325710 137.5817440 109.3823680  81.0943910 139.0646910
 117.9759810  73.5994630 139.0393960 117.5139180  73.8077650 139.8513900
 117.5737920  72.7853980 138.7364630 122.9764320  74.8203580 140.1690620
 122.1257910  74.5209330 140.4899690 122.8166110  75.0645590 139.2574440
 120.0714030  76.3205330 142.2689410 120.3967440  75.4869080 141.9291640
 120.8594360  76.8433850 142.4167740 115.9203430  76.7545260 141.8300160
 115.8247030  75.8139990 141.6800560 116.7635410  76.9760330 141.4348230
 111.0513970  73.1658930 139.9833940 110.6577360  74.0134140 140.1906720
 110.3632370  72.5285300 140.1742580 117.6259020  73.2493900 143.0530680
 116.9357340  73.0566100 143.6876770 118.3691320  73.5328540 143.5854980
 119.9021990  77.0892340 135.8884600 119.1703110  77.5979150 136.2374700
 119.5046330  76.2722320 135.5873380 123.7918650  69.9558200 141.1393920
 124.1164420  69.2247860 141.6651900 123.8275160  69.6371840 140.2374910
 110.4910210  80.9771780 140.5593880 110.1065000  80.3365450 141.1576840
 110.8022400  81.6807900 141.1288610 116.6407350  77.8248320 136.0402500
 117.0077480  77.3506890 136.7863840 116.4512410  78.6989890 136.3810840
 114.4306720  76.8656960 138.3586710 114.1263790  77.7448940 138.5837070
 115.3853180  76.9256750 138.3944150 119.0995290  80.1392370 140.6348950
 119.0332600  79.2188040 140.3806540 118.4700430  80.2367810 141.3493590
 113.0025910  80.7398330 132.5932370 113.5204580  79.9366590 132.5389260
 112.5509930  80.6777470 133.4349200 110.4870450  77.7059700 139.5058070
 110.1285390  78.3713550 140.0931410 110.1925010  76.8743250 139.8770690
 113.6883570  78.1643940 142.3897620 113.3883710  78.3101120 141.4925440
 114.4594810  77.6049230 142.2971010 119.0312020  82.9612940 140.3852750
 119.0456560  82.0293900 140.1671660 118.3237120  83.0472700 141.0242520
 125.2423230  79.6020280 139.7321330 124.5171420  80.1949060 139.5350720
 125.7698690  79.5943820 138.9334700 109.3649750  86.9178340 126.6954300
 109.7247390  87.5167680 126.0411570 109.2242090  87.4638230 127.4689330
 109.0619020  71.1952940 140.1830170 108.3477540  71.3949860 140.7882780
 109.4814060  70.4192510 140.5544970 109.3491610  85.1833200 141.1696700
 109.4582730  84.2427940 141.0292090 108.6972170  85.4487950 140.5210430
 117.3404200  83.4549090 142.5694820 117.0201070  82.7358330 143.1140510
 116.6662560  84.1304160 142.6430880 120.5557800  73.6875250 137.9331620
 120.9238620  72.8670460 138.2611190 119.6956000  73.7477140 138.3487270
 117.5159790  76.3414840 138.1569590 118.0145040  76.8160660 138.8221440
 117.6582740  75.4178360 138.3639620 111.4950050  86.2502110 142.9816310
 112.2962780  86.5714160 143.3951710 110.9801870  85.8897690 143.7036220
 120.3314680  82.3581980 142.9291720 119.7252840  82.3813580 142.1887470
 120.0268790  81.6265020 143.4658970 109.2147860  78.7375570 141.9252360
 109.7186880  78.1582850 142.4968590 108.4755280  79.0215800 142.4628730
 116.2685800  80.1446560 141.4587880 115.5031470  80.7131560 141.3742550
 116.4501760  79.8522770 140.5656110 123.4109150  81.8751890 142.0162900
 124.1518620  82.2127650 141.5130360 122.6481830  82.0443950 141.4632670
 111.2470940  76.8805160 142.8202430 111.2876280  76.5819030 143.7287660
 112.1016440  77.2812770 142.6609950 113.1876750  75.4597260 140.7876920
 112.6573210  74.9688210 140.1600260 113.8564820  75.8881460 140.2534850
 122.0854810  79.9266720 140.5518110 122.4995830  80.0811800 141.4008530
 121.1505810  80.0521940 140.7143890 122.5576980  77.2662880 142.5557260
 123.1397750  76.5115200 142.4677740 122.7338750  77.7970320 141.7788740
 113.6749050  72.4259630 140.8674210 113.5805920  71.8080380 140.1425080
 113.0946440  73.1525920 140.6404120 116.8470040  79.8787200 138.5214040
 117.2658150  80.7219930 138.3490280 115.9278670  80.0159240 138.2920820
 119.1833940  77.6103380 139.9051880 119.3030150  77.0144520 140.6446720
 120.0427940  77.6473070 139.4853180 114.6977460  86.1840210 139.6371770
 114.1598550  86.9086270 139.3180470 114.9511420  85.7070550 138.8469110
 115.9502710  74.1524730 141.1627700 116.5402400  73.8440580 141.8505520
 115.1322950  73.6804480 141.3187600 120.7696140  73.7690540 141.3960720
 120.0811660  73.1072080 141.3310710 121.4902160  73.3228810 141.8409180
 117.5539670  87.4191420 139.8958420 117.4798370  88.3226560 140.2030790
 116.6518510  87.1003320 139.8680490 109.4457170  85.6136600 135.9373670
 109.0088160  85.7937400 136.7697820 110.0134850  86.3711220 135.7955390
 110.3157530  78.5109400 136.8365890 110.6830570  78.4236800 137.7161910
 109.7468350  77.7475950 136.7372750 109.8673530  75.4218490 140.7424310
 108.9729580  75.3885250 141.0818020 110.4071080  75.6205280 141.5075560
 123.5549460  72.2050210 142.6276060 124.4319640  72.2133610 143.0110060
 123.5670300  71.4681050 142.0168410 111.7309610  83.0242090 141.9986040
 111.6879240  82.6535000 142.8800500 111.8620620  83.9619660 142.1387860
 120.2744620  70.7004430 140.9944560 120.8885030  71.0183720 140.3325640
 120.8194180  70.2153020 141.6140420 110.7965880  69.3798690 141.1083620
 111.3448870  69.1986740 140.3449730 110.8621190  68.5892800 141.6439930
 111.5697640  85.9704340 139.1183820 110.9757960  85.8389040 139.8573860
 111.5621480  85.1342480 138.6525920 111.2009870  83.3362720 138.0691860
 110.4743930  82.7168010 138.0017810 111.2619020  83.7303330 137.1989940
 117.6122830  87.3632310 143.0478450 118.5390140  87.1276580 143.0914410
 117.5973260  88.1904310 142.5664480 114.7986440  70.0277060 142.8120330
 114.5170710  70.5310660 142.0481150 115.1806140  69.2298810 142.4462460
 121.4001900  69.4430640 143.3900800 121.2867350  69.7625250 144.2852320
 122.2171640  69.8443150 143.0938080 124.1800390  86.5902170 142.8719490
 124.9725710  86.0951400 142.6645450 124.4733540  87.2692310 143.4795100
 118.4378090  79.2402130 115.6344810 117.6620190  78.7602570 115.9243380
 119.0891020  78.5607780 115.4600970 112.4543920  79.5521940 116.5120570
 111.6228800  79.2970650 116.9117080 113.0624900  79.6232710 117.2478490
 122.4585520  83.6462320 114.4143940 121.9967050  82.8749560 114.7431110
 123.2711070  83.6728390 114.9196390 112.4345180  83.5862030 116.7078590
 112.7373220  82.6959770 116.5288810 113.1788770  84.1432250 116.4800840
 110.8635870  74.5123830 110.2962960 109.9752570  74.8539800 110.1942840
 111.1477060  74.3124150 109.4043790 108.8268880  77.1129480 116.1802660
 109.3984990  76.3451680 116.1806300 108.8270420  77.4118240 115.2709270
 117.8787080  81.9159320 115.6414970 117.8095360  80.9749260 115.4804100
 118.6406940  82.0060730 116.2137540 118.9092250  74.7229700 115.8683900
 119.2857070  73.8501580 115.7557570 118.8111760  75.0588400 114.9774340
 113.0397260  73.0955330 111.3301340 113.1464010  73.9959060 111.6370100
 112.1289620  73.0473300 111.0395990 122.6916370  72.2180140 112.8012240
 123.5125990  71.7276710 112.8437720 122.7250450  72.8077800 113.5544080
 114.8804990  76.0641700 115.6626520 115.3883210  76.5622670 116.3031540
 115.4118230  75.2876900 115.4865880 119.5512180  80.8159570 111.4279840
 118.9329450  81.2809020 110.8642560 120.0635430  81.5087050 111.8449350
 114.4143940  80.3435440 118.1063440 114.0813320  80.9704360 118.7484510
 114.5910620  80.8697320 117.3265110 108.9195380  81.5016100 108.8019470
 108.5423360  81.9903200 108.0704370 109.1768450  82.1741380 109.4326000
 123.3744790  82.3416000 111.6402610 123.2641120  81.3990330 111.7652030
 123.3713040  82.7031640 112.5265370 118.9165070  77.9681320 110.9965100
 117.9894350  77.9018700 111.2253570 119.0689890  78.9061450 110.8820340
 118.9034150  74.2398320 107.9932260 117.9637820  74.4012280 108.0784720
 119.2217410  74.9584000 107.4468250 122.9462360  79.5301620 111.5000350
 122.3274780  79.1921170 110.8526650 122.9286810  78.8861380 112.2079540
 114.5221710  78.4946060 113.7784830 114.1178710  77.7823310 113.2830730
 114.6084830  78.1499300 114.6672870 114.9903410  82.1813620 115.9424040
 114.6931700  81.5759090 115.2631820 115.9403230  82.2190930 115.8313400
 121.1227060  78.7688430 108.5073100 121.5620340  77.9310860 108.3610920
 121.8355480  79.4017830 108.5937240 119.2322440  83.7084500 112.4754340
 119.6718350  84.4508830 112.0609730 119.1709330  83.9511070 113.3993300
 111.2226340  77.3891040 111.2791480 111.1023940  78.1153130 110.6672750
 110.9127230  76.6193950 110.8019390 108.8611710  80.5606180 117.0860120
 108.9392130  80.6954950 116.1415840 109.4753390  79.8522070 117.2788240
 110.1059340  82.2606370 113.4966300 109.6987420  82.4020960 112.6419900
 110.9972350  81.9766530 113.2937510 121.8992620  86.6953620 109.8317350
 121.7393760  86.4056560 110.7299180 121.7339330  85.9193750 109.2962580
 114.3781000  86.4752150 111.6088970 114.2023480  85.5587690 111.3956770
 113.5236740  86.8339440 111.8486770 121.6018750  84.2041180 108.3915350
 120.9083910  84.2018470 107.7317630 122.3441610  83.7800500 107.9609520
 121.1668680  85.8303890 112.4663840 121.6225630  85.0493270 112.7802460
 121.5061200  86.5410710 113.0105020 108.9171230  81.6020350 119.6254580
 109.0802270  81.1325710 118.8073950 109.3823680  81.0943910 120.2903420
 116.8048820  70.3536810 109.5420980 116.1803000  70.3496680 110.2674290
 116.7178940  69.4867770 109.1456950 113.4804220  75.8559680 112.3896400
 113.2545140  75.6396850 113.2943020 112.6996750  76.2888140 112.0442370
 120.7101980  75.8623050 110.9887050 120.1110870  76.5858850 110.8050670
 121.2581590  75.7999830 110.2063500 119.3166850  74.4986590 113.0190330
 119.7096420  74.8158790 112.2059020 119.6783700  73.6198470 113.1334850
 108.5401250  75.0307510 106.4523250 108.4575920  75.9738270 106.5938240
 108.1884310  74.8882420 105.5735600 116.3399380  73.7646540 115.5193600
 116.3435440  73.3236490 114.6698140 117.2350500  74.0863870 115.6265420
 112.1901760  73.6473030 114.4787810 111.8501810  74.1248260 115.2354860
 111.4279080  73.1938150 114.1188910 116.4019530  74.7658620 108.5100360
 116.5232350  74.7245100 109.4586180 116.0168040  75.6282770 108.3547090
 115.4141030  77.0759760 107.9083660 114.8457930  76.6278010 107.2819570
 116.1230030  77.4352540 107.3748810 116.6407350  77.8248320 117.2659010
 117.0077480  77.3506890 118.0120350 116.4512410  78.6989890 117.6067350
 109.5047840  72.5692010 113.3952480 109.2194760  72.2047680 114.2331100
 109.4426700  71.8372470 112.7815620 112.9588510  81.0717950 110.1810070
 112.1850770  80.5315570 110.0208790 113.6883140  80.5524560 109.8427830
 119.1786430  71.4621270 110.1165850 118.3651040  70.9634440 110.0411160
 118.9848380  72.3019520 109.7002200 121.8934820  75.8340920 108.4128010
 122.7814440  76.1458150 108.2379350 121.8639910  74.9613170 108.0208590
 113.0025910  80.7398330 113.8188880 113.5204580  79.9366590 113.7645770
 112.5509930  80.6777470 114.6605710 117.8895410  82.0064610 109.0916180
 118.2311110  82.7506840 108.5959500 117.0608120  82.3195730 109.4541010
 110.4870450  77.7059700 120.7314580 110.1285390  78.3713550 121.3187920
 110.1925010  76.8743250 121.1027200 124.1649090  77.1452760 107.8807870
 124.0812810  77.5766980 107.0304310 124.8843280  77.6051110 108.3134690
 125.1936340  83.9995020 110.6090000 124.5512500  83.3450640 110.8833720
 124.8067000  84.4050110 109.8330670 120.7722820  81.3280450 114.4561690
 121.1246640  80.7308580 113.7963060 119.8885150  81.0024680 114.6269940
 116.8586100  82.0878140 111.8632100 117.5457230  82.6347350 112.2439690
 116.0718520  82.6318870 111.8981710 108.9978500  77.7050960 107.3549180
 109.8673350  77.9875760 107.6385100 108.5068820  78.5186830 107.2397990
 116.1613310  79.0924170 111.4757460 116.6176090  79.9029420 111.7017650
 115.8101520  78.7747310 112.3075950 123.5833720  82.8911480 107.1466350
 123.3571300  82.1741920 107.7390990 123.1929920  82.6423920 106.3088100
 109.3649750  86.9178340 107.9210810 109.7247390  87.5167680 107.2668080
 109.2242090  87.4638230 108.6945840 123.1649970  80.8083420 108.8080510
 122.8771670  81.2696110 109.5958390 123.9602140  80.3481190 109.0764730
 109.3491610  85.1833200 122.3953210 109.4582730  84.2427940 122.2548600
 108.6972170  85.4487950 121.7466940 115.3818370  84.3009540 108.7384480
 115.3728470  85.0339230 108.1228990 114.4616730  84.0541120 108.8311440
 110.9825010  79.5224430 109.4831240 110.3752960  80.2623330 109.4926540
 111.4574360  79.6123790 108.6569440 123.9219830  72.6432190 109.9675690
 123.2932990  72.7477860 109.2533920 123.4271750  72.8628970 110.7569570
 118.3677970  84.3637780 107.4009670 118.4689950  84.1601770 106.4711650
 117.4679710  84.1096060 107.6057450 115.8903860  74.9218140 111.3833570
 115.1820010  75.3904480 111.8247180 116.1748340  74.2640150 112.0178760
 119.9219290  71.6468800 112.8229360 119.7987070  71.6654930 111.8738870
 120.8703850  71.6947740 112.9427760 114.0938880  73.2303220 108.7584280
 114.9429410  73.6673370 108.6924470 113.7270150  73.5423480 109.5856340
 112.9930300  79.4835580 107.2319810 113.7593570  79.3716940 107.7945240
 113.0704990  78.7873550 106.5796580 111.6877060  76.9160650 107.9152700
 111.7680650  75.9688160 108.0270100 112.5796810  77.2467530 108.0213360
 112.4891770  87.0656040 115.0187240 113.2254250  86.5171500 115.2895810
 112.8732690  87.9312050 114.8793230 109.3737250  83.1329610 110.8928750
 108.4477030  83.3750750 110.8834160 109.8393680  83.9603870 110.7713500
 115.5994080  86.2386350 106.8412810 116.3922690  86.5275180 106.3894600
 115.0798430  85.8078520 106.1625290 124.6524250  85.4656480 108.2649550
 124.3665760  85.0521620 107.4503730 124.4543800  86.3944190 108.1450070
 109.2147860  78.7375570 123.1508870 109.7186880  78.1582850 123.7225100
 108.4755280  79.0215800 123.6885240 116.1171480  81.4589760 106.7055160
 116.0122120  80.8442110 107.4316540 115.9495700  80.9355650 105.9218170
 119.3574210  80.5209790 107.3097150 118.8084310  80.9679090 107.9539890
 119.9793470  80.0159040 107.8334820 115.0249330  79.4800710 109.2062450
 115.4465750  79.3140580 110.0493840 115.1500170  78.6700940 108.7117590
 117.5376970  78.5038320 106.4539550 118.0582630  77.7887340 106.0880700
 118.1845370  79.1424190 106.7540060 113.9208230  75.5533940 106.1520610
 113.7197290  74.6901300 106.5133950 113.7500280  75.4667300 105.2142210
 114.6977460  86.1840210 120.8628280 114.1598550  86.9086270 120.5436980
 114.9511420  85.7070550 120.0725620 112.7191030  72.6534560 106.1398490
 113.0216930  72.6601990 105.2317640 113.4585620  72.3032420 106.6366150
 115.9375960  71.5969180 107.1254690 115.5897960  70.9193170 106.5457140
 116.1388730  71.1358690 107.9398080 118.1025000  86.5849930 108.7441290
 118.9975790  86.9234900 108.7660050 118.1342630  85.8629340 108.1165570
 111.7421160  81.9576980 106.9728290 112.1796030  82.5006650 107.6285870
 112.2268890  81.1323930 106.9824630 108.9566960  84.7466010 114.4248550
 109.2869970  83.8787070 114.1927190 109.3857960  84.9524530 115.2553510
 113.5528880  83.0775020 112.0850520 113.2524420  82.9539990 112.9854430
 113.4466370  82.2183610 111.6766250 109.4457170  85.6136600 117.1630180
 109.0088160  85.7937400 117.9954330 110.0134850  86.3711220 117.0211900
 126.3220800  82.8571420 106.7877200 125.4913760  82.9248070 107.2584430
 126.4992630  83.7475540 106.4844060 125.7777260  79.6018900 109.2911400
 126.5396170  80.1715550 109.3971090 125.7931630  79.0346100 110.0619710
 109.2781600  78.1256830 113.5219060 108.6230440  77.8568470 112.8778760
 110.1159550  78.0161310 113.0721040 125.8296430  79.8953270 106.4483920
 126.1045270  80.8032150 106.3203140 125.6407170  79.8315800 107.3845910
 125.7261770  77.8322260 111.4413350 125.3505370  77.0650190 111.0094640
 124.9964890  78.2144960 111.9288280 110.3157530  78.5109400 118.0622400
 110.6830570  78.4236800 118.9418420 109.7468350  77.7475950 117.9629260
 108.4919680  75.3355760 109.4644390 107.5883760  75.5985960 109.2896050
 108.9760300  75.6066930 108.6844350 111.0346890  74.3921300 107.3738770
 111.7438590  73.9704520 106.8886050 110.3186830  74.4596530 106.7422120
 110.6821050  70.4460630 106.4141420 111.4049180  70.9869570 106.7322640
 110.9545570  70.1724050 105.5382960 124.4912700  75.3153100 110.6813000
 124.9871820  75.0823970 111.4661880 124.2928770  74.4764940 110.2650640
 125.9199860  73.9514050 113.2150680 125.8099140  73.7970090 114.1532950
 126.6807450  73.4234990 112.9726090 126.8090130  71.7821970 106.4556820
 127.7339440  71.6503150 106.2475110 126.7865920  71.8614790 107.4093270
 126.8828620  72.5532630 109.0813530 126.0880120  72.4877750 109.6106440
 127.0871900  73.4883270 109.0698880 123.8247040  86.5924180 113.0751920
 124.4206110  86.2708750 112.3986340 124.0825190  86.1196000 113.8665190
 111.5697640  85.9704340 120.3440330 110.9757960  85.8389040 121.0830370
 111.5621480  85.1342480 119.8782430 111.2009870  83.3362720 119.2948370
 110.4743930  82.7168010 119.2274320 111.2619020  83.7303330 118.4246450
 114.8054970  85.5507720 116.0797780 115.3219990  84.9395080 115.5546040
 115.4552350  86.0536500 116.5708790 109.4839870  86.6537110 112.5045130
 109.3161910  86.0207790 113.2027020 108.6174380  86.8596510 112.1539320
 110.1067890  70.4853890 110.0076990 110.8647250  70.5982770 109.4341020
 109.6445060  71.3223090 109.9620420 116.6481700  72.5993160 112.9979300
 115.8356210  72.2250050 112.6575180 117.1523340  71.8438240 113.3000490
 111.0902570  85.3470340 109.9495270 110.5650190  85.7278370 109.2457230
 111.0147150  85.9721110 110.6704980 112.4793040  71.0117940 108.5478960
 113.0085800  70.2247740 108.4186910 113.1121360  71.6909130 108.7814490
 125.8467890  86.9057880 111.2709210 126.0220080  86.2195620 110.6270130
 125.1489460  87.4304930 110.8785880 113.6895540  87.2952720 108.8244520
 114.4214360  87.0112000 108.2768410 113.9489210  87.0566000 109.7143900
 112.8510330  83.4117450 108.8290850 112.2219210  83.8802550 109.3776680
 112.9658160  82.5666670 109.2637040 120.3060050  77.4623110  94.9792050
 120.2254100  76.5477720  94.7083760 119.8924470  77.9590180  94.2731760
 118.4378090  79.2402130  96.8601320 117.6620190  78.7602570  97.1499890
 119.0891020  78.5607780  96.6857480 112.4543920  79.5521940  97.7377080
 111.6228800  79.2970650  98.1373590 113.0624900  79.6232710  98.4735000
 122.4585520  83.6462320  95.6400450 121.9967050  82.8749560  95.9687620
 123.2711070  83.6728390  96.1452900 108.8268880  77.1129480  97.4059170
 109.3984990  76.3451680  97.4062810 108.8270420  77.4118240  96.4965780
 118.6848830  85.9320330  95.2604440 118.0660270  86.3877830  94.6898880
 119.5400610  86.0871790  94.8594140 117.8787080  81.9159320  96.8671480
 117.8095360  80.9749260  96.7060610 118.6406940  82.0060730  97.4394050
 110.0693750  72.5213840  99.1928100 109.8896590  71.6239590  99.4730860
 109.6673830  73.0685710  99.8675050 118.9092250  74.7229700  97.0940410
 119.2857070  73.8501580  96.9814080 118.8111760  75.0588400  96.2030850
 122.6916370  72.2180140  94.0268750 123.5125990  71.7276710  94.0694230
 122.7250450  72.8077800  94.7800590 110.6880420  75.0174340  97.8010440
 111.3690530  75.2812710  98.4197840 110.3728470  74.1775210  98.1348450
 119.5512180  80.8159570  92.6536350 118.9329450  81.2809020  92.0899070
 120.0635430  81.5087050  93.0705860 122.9277850  74.1580520  96.7996290
 122.2233420  74.4465410  97.3799400 123.2890010  74.9680630  96.4395850
 113.6263040  82.3116240 101.1469130 114.2437040  82.9867320 100.8653580
 112.7656160  82.7204220 101.0556630 124.5440630  83.7755650  99.0623770
 123.8604150  84.4454760  99.0540440 125.0834920  83.9736300  98.2968630
 116.5284310  69.9032490  95.4861490 116.8359290  69.3479380  94.7696990
 115.5985010  70.0376950  95.3034480 122.0799370  85.6199780  97.7768950
 122.0926530  85.2162070  96.9091210 121.5274590  86.3947070  97.6730380
 123.3744790  82.3416000  92.8659120 123.2641120  81.3990330  92.9908540
 123.3713040  82.7031640  93.7521880 118.9165070  77.9681320  92.2221610
 117.9894350  77.9018700  92.4510080 119.0689890  78.9061450  92.1076850
 118.9034150  74.2398320  89.2188770 117.9637820  74.4012280  89.3041230
 119.2217410  74.9584000  88.6724760 114.5221710  78.4946060  95.0041340
 114.1178710  77.7823310  94.5087240 114.6084830  78.1499300  95.8929380
 114.9903410  82.1813620  97.1680550 114.6931700  81.5759090  96.4888330
 115.9403230  82.2190930  97.0569910 123.0789020  85.7545490 100.8303650
 122.6019580  86.5617680 100.6376260 122.3950810  85.1023820 100.9829860
 114.0821840  81.9195310 103.8188350 113.1850370  82.1435280 104.0661750
 114.1074710  82.0430250 102.8699750 121.1227060  78.7688430  89.7329610
 121.5620340  77.9310860  89.5867430 121.8355480  79.4017830  89.8193750
 112.9093060  78.7908630 102.3945720 112.7700830  79.6631430 102.7633120
 112.0274420  78.4481440 102.2493660 119.2322440  83.7084500  93.7010850
 119.6718350  84.4508830  93.2866240 119.1709330  83.9511070  94.6249810
 114.7073410  84.7330330 104.6030870 114.6788840  85.1373280 103.7359300
 114.5438380  83.8040690 104.4402470 111.2226340  77.3891040  92.5047990
 111.1023940  78.1153130  91.8929260 110.9127230  76.6193950  92.0275900
 126.6588230  85.5157430 105.8995040 127.1347950  85.9940320 106.5784120
 127.2795390  85.4474920 105.1740540 108.8611710  80.5606180  98.3116630
 108.9392130  80.6954950  97.3672350 109.4753390  79.8522070  98.5044750
 126.0621480  82.7070280 103.0595050 126.1884540  82.4682160 102.1412230
 126.1042860  81.8754820 103.5317130 119.9238220  86.4098280 101.6289860
 120.4382890  86.3206290 102.4312290 119.0807300  86.7557980 101.9217770
 121.8992620  86.6953620  91.0573860 121.7393760  86.4056560  91.9555690
 121.7339330  85.9193750  90.5219090 114.3781000  86.4752150  92.8345480
 114.2023480  85.5587690  92.6213280 113.5236740  86.8339440  93.0743280
 121.6018750  84.2041180  89.6171860 120.9083910  84.2018470  88.9574140
 122.3441610  83.7800500  89.1866030 121.1668680  85.8303890  93.6920350
 121.6225630  85.0493270  94.0058970 121.5061200  86.5410710  94.2361530
 125.9145490  74.7602740 104.0244790 125.2989760  75.2682410 103.4960250
 125.5941910  73.8601070 103.9670730 108.9171230  81.6020350 100.8511090
 109.0802270  81.1325710 100.0330460 109.3823680  81.0943910 101.5159930
 120.0714030  76.3205330 104.7202430 120.3967440  75.4869080 104.3804660
 120.8594360  76.8433850 104.8680760 119.3166850  74.4986590  94.2446840
 119.7096420  74.8158790  93.4315530 119.6783700  73.6198470  94.3591360
 111.0513970  73.1658930 102.4346960 110.6577360  74.0134140 102.6419740
 110.3632370  72.5285300 102.6255600 117.6259020  73.2493900 105.5043700
 116.9357340  73.0566100 106.1389790 118.3691320  73.5328540 106.0368000
 108.3531020  71.0887390  96.4677040 108.0644070  71.6590250  97.1802020
 109.0976780  70.6091840  96.8308270 108.5401250  75.0307510  87.6779760
 108.4575920  75.9738270  87.8194750 108.1884310  74.8882420  86.7992110
 119.9021990  77.0892340  98.3397620 119.1703110  77.5979150  98.6887720
 119.5046330  76.2722320  98.0386400 116.3399380  73.7646540  96.7450110
 116.3435440  73.3236490  95.8954650 117.2350500  74.0863870  96.8521930
 116.4019530  74.7658620  89.7356870 116.5232350  74.7245100  90.6842690
 116.0168040  75.6282770  89.5803600 120.3647900  72.5426020  97.7520560
 120.3820640  72.9934670  98.5962410 120.1163480  71.6431660  97.9654000
 115.4141030  77.0759760  89.1340170 114.8457930  76.6278010  88.5076080
 116.1230030  77.4352540  88.6005320 123.7918650  69.9558200 103.5906940
 124.1164420  69.2247860 104.1164920 123.8275160  69.6371840 102.6887930
 110.4910210  80.9771780 103.0106900 110.1065000  80.3365450 103.6089860
 110.8022400  81.6807900 103.5801630 112.9588510  81.0717950  91.4066580
 112.1850770  80.5315570  91.2465300 113.6883140  80.5524560  91.0684340
 119.1786430  71.4621270  91.3422360 118.3651040  70.9634440  91.2667670
 118.9848380  72.3019520  90.9258710 119.0995290  80.1392370 103.0861970
 119.0332600  79.2188040 102.8319560 118.4700430  80.2367810 103.8006610
 113.0025910  80.7398330  95.0445390 113.5204580  79.9366590  94.9902280
 112.5509930  80.6777470  95.8862220 117.8895410  82.0064610  90.3172690
 118.2311110  82.7506840  89.8216010 117.0608120  82.3195730  90.6797520
 110.4870450  77.7059700 101.9571090 110.1285390  78.3713550 102.5444430
 110.1925010  76.8743250 102.3283710 113.6883570  78.1643940 104.8410640
 113.3883710  78.3101120 103.9438460 114.4594810  77.6049230 104.7484030
 119.0312020  82.9612940 102.8365770 119.0456560  82.0293900 102.6184680
 118.3237120  83.0472700 103.4755540 125.1936340  83.9995020  91.8346510
 124.5512500  83.3450640  92.1090230 124.8067000  84.4050110  91.0587180
 120.7722820  81.3280450  95.6818200 121.1246640  80.7308580  95.0219570
 119.8885150  81.0024680  95.8526450 116.8586100  82.0878140  93.0888610
 117.5457230  82.6347350  93.4696200 116.0718520  82.6318870  93.1238220
 108.9978500  77.7050960  88.5805690 109.8673350  77.9875760  88.8641610
 108.5068820  78.5186830  88.4654500 116.1613310  79.0924170  92.7013970
 116.6176090  79.9029420  92.9274160 115.8101520  78.7747310  93.5332460
 118.4645920  84.6030510  99.9306270 119.1088140  84.8089890 100.6079690
 118.8275360  83.8418910  99.4777120 123.5833720  82.8911480  88.3722860
 123.3571300  82.1741920  88.9647500 123.1929920  82.6423920  87.5344610
 121.5115620  83.4057760 101.8519780 121.8471860  83.9924450 102.5297700
 120.5915960  83.2750470 102.0817570 109.3649750  86.9178340  89.1467320
 109.7247390  87.5167680  88.4924590 109.2242090  87.4638230  89.9202350
 109.0619020  71.1952940 102.6343190 108.3477540  71.3949860 103.2395800
 109.4814060  70.4192510 103.0057990 123.1649970  80.8083420  90.0337020
 122.8771670  81.2696110  90.8214900 123.9602140  80.3481190  90.3021240
 109.3491610  85.1833200 103.6209720 109.4582730  84.2427940 103.4805110
 108.6972170  85.4487950 102.9723450 117.3404200  83.4549090 105.0207840
 117.0201070  82.7358330 105.5653530 116.6662560  84.1304160 105.0943900
 110.9825010  79.5224430  90.7087750 110.3752960  80.2623330  90.7183050
 111.4574360  79.6123790  89.8825950 120.5557800  73.6875250 100.3844640
 120.9238620  72.8670460 100.7124210 119.6956000  73.7477140 100.8000290
 118.3677970  84.3637780  88.6266180 118.4689950  84.1601770  87.6968160
 117.4679710  84.1096060  88.8313960 115.8903860  74.9218140  92.6090080
 115.1820010  75.3904480  93.0503690 116.1748340  74.2640150  93.2435270
 119.9219290  71.6468800  94.0485870 119.7987070  71.6654930  93.0995380
 120.8703850  71.6947740  94.1684270 117.0096080  86.8824100  93.3213850
 117.2637580  86.8445490  92.3993220 116.0608560  86.7557430  93.3142100
 114.0938880  73.2303220  89.9840790 114.9429410  73.6673370  89.9180980
 113.7270150  73.5423480  90.8112850 124.7226650  72.5582800 101.4511000
 124.2200250  73.2988200 101.7904810 125.5383310  72.9466800 101.1347790
 112.9930300  79.4835580  88.4576320 113.7593570  79.3716940  89.0201750
 113.0704990  78.7873550  87.8053090 111.6877060  76.9160650  89.1409210
 111.7680650  75.9688160  89.2526610 112.5796810  77.2467530  89.2469870
 125.0174240  84.9724830  96.5726620 125.1421660  85.7956000  97.0450430
 125.8839800  84.7615560  96.2250770 111.4950050  86.2502110 105.4329330
 112.2962780  86.5714160 105.8464730 110.9801870  85.8897690 106.1549240
 120.3314680  82.3581980 105.3804740 119.7252840  82.3813580 104.6400490
 120.0268790  81.6265020 105.9171990 121.7615050  86.0862270 103.9914150
 122.7136800  86.0020290 103.9414390 121.6143270  86.7503980 104.6647940
 124.6524250  85.4656480  89.4906060 124.3665760  85.0521620  88.6760240
 124.4543800  86.3944190  89.3706580 109.2147860  78.7375570 104.3765380
 109.7186880  78.1582850 104.9481610 108.4755280  79.0215800 104.9141750
 116.1171480  81.4589760  87.9311670 116.0122120  80.8442110  88.6573050
 115.9495700  80.9355650  87.1474680 116.2685800  80.1446560 103.9100900
 115.5031470  80.7131560 103.8255570 116.4501760  79.8522770 103.0169130
 119.3574210  80.5209790  88.5353660 118.8084310  80.9679090  89.1796400
 119.9793470  80.0159040  89.0591330 123.4109150  81.8751890 104.4675920
 124.1518620  82.2127650 103.9643380 122.6481830  82.0443950 103.9145690
 111.2470940  76.8805160 105.2715450 111.2876280  76.5819030 106.1800680
 112.1016440  77.2812770 105.1122970 115.0249330  79.4800710  90.4318960
 115.4465750  79.3140580  91.2750350 115.1500170  78.6700940  89.9374100
 113.1876750  75.4597260 103.2389940 112.6573210  74.9688210 102.6113280
 113.8564820  75.8881460 102.7047870 117.5376970  78.5038320  87.6796060
 118.0582630  77.7887340  87.3137210 118.1845370  79.1424190  87.9796570
 122.0854810  79.9266720 103.0031130 122.4995830  80.0811800 103.8521550
 121.1505810  80.0521940 103.1656910 122.5576980  77.2662880 105.0070280
 123.1397750  76.5115200 104.9190760 122.7338750  77.7970320 104.2301760
 113.6749050  72.4259630 103.3187230 113.5805920  71.8080380 102.5938100
 113.0946440  73.1525920 103.0917140 113.9208230  75.5533940  87.3777120
 113.7197290  74.6901300  87.7390460 113.7500280  75.4667300  86.4398720
 114.6977460  86.1840210 102.0884790 114.1598550  86.9086270 101.7693490
 114.9511420  85.7070550 101.2982130 120.7696140  73.7690540 103.8473740
 120.0811660  73.1072080 103.7823730 121.4902160  73.3228810 104.2922200
 112.7191030  72.6534560  87.3655000 113.0216930  72.6601990  86.4574150
 113.4585620  72.3032420  87.8622660 117.5539670  87.4191420 102.3471440
 117.4798370  88.3226560 102.6543810 116.6518510  87.1003320 102.3193510
 115.9375960  71.5969180  88.3511200 115.5897960  70.9193170  87.7713650
 116.1388730  71.1358690  89.1654590 118.1025000  86.5849930  89.9697800
 118.9975790  86.9234900  89.9916560 118.1342630  85.8629340  89.3422080
 113.5528880  83.0775020  93.3107030 113.2524420  82.9539990  94.2110940
 113.4466370  82.2183610  92.9022760 125.0819350  85.1153600 102.6764000
 124.4821340  85.1746160 101.9327920 125.2113250  84.1758580 102.8060850
 126.3220800  82.8571420  88.0133710 125.4913760  82.9248070  88.4840940
 126.4992630  83.7475540  87.7100570 125.7777260  79.6018900  90.5167910
 126.5396170  80.1715550  90.6227600 125.7931630  79.0346100  91.2876220
 109.2781600  78.1256830  94.7475570 108.6230440  77.8568470  94.1035270
 110.1159550  78.0161310  94.2977550 123.7670990  81.8405580 100.7740160
 122.9530830  82.2702740 101.0365950 124.1745190  82.4523990 100.1609210
 125.8296430  79.8953270  87.6740430 126.1045270  80.8032150  87.5459650
 125.6407170  79.8315800  88.6102420 125.7261770  77.8322260  92.6669860
 125.3505370  77.0650190  92.2351150 124.9964890  78.2144960  93.1544790
 110.3157530  78.5109400  99.2878910 110.6830570  78.4236800 100.1674930
 109.7468350  77.7475950  99.1885770 109.8673530  75.4218490 103.1937330
 108.9729580  75.3885250 103.5331040 110.4071080  75.6205280 103.9588580
 108.4919680  75.3355760  90.6900900 107.5883760  75.5985960  90.5152560
 108.9760300  75.6066930  89.9100860 111.0346890  74.3921300  88.5995280
 111.7438590  73.9704520  88.1142560 110.3186830  74.4596530  87.9678630
 110.6821050  70.4460630  87.6397930 111.4049180  70.9869570  87.9579150
 110.9545570  70.1724050  86.7639470 110.3713240  69.6966820  97.5420550
 111.0189430  69.1464200  97.1015710 110.7915080  69.9509970  98.3636360
 125.9199860  73.9514050  94.4407190 125.8099140  73.7970090  95.3789460
 126.6807450  73.4234990  94.1982600 124.2665580  69.8908180 100.8990190
 124.9037800  70.5042320 101.2649380 124.4140470  69.9268840  99.9539420
 123.8247040  86.5924180  94.3008430 124.4206110  86.2708750  93.6242850
 124.0825190  86.1196000  95.0921700 110.1245240  69.8522490 100.2845870
 109.7760060  70.3086310 101.0504050 109.7932940  68.9579620 100.3668300
 111.7309610  83.0242090 104.4499060 111.6879240  82.6535000 105.3313520
 111.8620620  83.9619660 104.5900880 115.4315640  84.5801680 100.0508780
 115.1907000  84.8476240  99.1639300 116.3718280  84.7507410 100.1059640
 117.6370060  71.0434370 103.8065290 117.5758950  71.6356200 104.5560700
 118.5770440  70.9360330 103.6615550 120.2744620  70.7004430 103.4457580
 120.8885030  71.0183720 102.7838660 120.8194180  70.2153020 104.0653440
 126.6919800  86.5996060 100.8519420 126.1978080  86.9964930 100.1346550
 126.0833090  85.9745270 101.2456700 110.7965880  69.3798690 103.5596640
 111.3448870  69.1986740 102.7962750 110.8621190  68.5892800 104.0952950
 111.5697640  85.9704340 101.5696840 110.9757960  85.8389040 102.3086880
 111.5621480  85.1342480 101.1038940 121.0152660  69.2636570  99.7726870
 120.1412500  69.5971680  99.5699800 120.9063410  68.7909750 100.5978740
 121.9224640  71.4707440 101.1568590 121.5938000  70.6559200 100.7770320
 122.8706940  71.4277250 101.0334280 124.3759250  87.2419480  98.1306160
 123.9162220  87.9935290  97.7564180 123.7471710  86.5225950  98.0720960
 111.2009870  83.3362720 100.5204880 110.4743930  82.7168010 100.4530830
 111.2619020  83.7303330  99.6502960 114.8054970  85.5507720  97.3054290
 115.3219990  84.9395080  96.7802550 115.4552350  86.0536500  97.7965300
 117.5450470  86.4416210  98.1323270 117.8328280  86.1870510  97.2556280
 118.0573690  85.8893570  98.7228840 118.7627480  70.1806410  98.7119780
 117.9799270  70.6551910  98.9916540 118.4690410  69.2761240  98.6032960
 123.3148550  70.8829510  96.7568870 123.7556640  70.8274610  95.9090470
 123.0456140  71.7987520  96.8279050 125.1787120  70.5144750  94.7677690
 125.1175520  69.5705970  94.6208710 125.9579150  70.6224840  95.3131150
 109.4839870  86.6537110  93.7301640 109.3161910  86.0207790  94.4283530
 108.6174380  86.8596510  93.3795830 116.6481700  72.5993160  94.2235810
 115.8356210  72.2250050  93.8831690 117.1523340  71.8438240  94.5257000
 121.1506680  69.2635610  95.4618880 121.7536050  69.8355820  95.9367400
 120.4099670  69.8275050  95.2392780 124.2941280  69.6657170  90.7359160
 124.4891910  70.5640620  91.0026590 123.5071150  69.4344250  91.2292110
 111.0902570  85.3470340  91.1751780 110.5650190  85.7278370  90.4713740
 111.0147150  85.9721110  91.8961490 112.4793040  71.0117940  89.7735470
 113.0085800  70.2247740  89.6443420 113.1121360  71.6909130  90.0071000
 117.6122830  87.3632310 105.4991470 118.5390140  87.1276580 105.5427430
 117.5973260  88.1904310 105.0177500 125.8467890  86.9057880  92.4965720
 126.0220080  86.2195620  91.8526640 125.1489460  87.4304930  92.1042390
 114.7986440  70.0277060 105.2633350 114.5170710  70.5310660 104.4994170
 115.1806140  69.2298810 104.8975480 124.1800390  86.5902170 105.3232510
 124.9725710  86.0951400 105.1158470 124.4733540  87.2692310 105.9308120
 120.3060050  77.4623110  76.2048560 120.2254100  76.5477720  75.9340270
 119.8924470  77.9590180  75.4988270 118.4378090  79.2402130  78.0857830
 117.6620190  78.7602570  78.3756400 119.0891020  78.5607780  77.9113990
 112.4543920  79.5521940  78.9633590 111.6228800  79.2970650  79.3630100
 113.0624900  79.6232710  79.6991510 122.4585520  83.6462320  76.8656960
 121.9967050  82.8749560  77.1944130 123.2711070  83.6728390  77.3709410
 112.4345180  83.5862030  79.1591610 112.7373220  82.6959770  78.9801830
 113.1788770  84.1432250  78.9313860 110.8635870  74.5123830  72.7475980
 109.9752570  74.8539800  72.6455860 111.1477060  74.3124150  71.8556810
 108.8268880  77.1129480  78.6315680 109.3984990  76.3451680  78.6319320
 108.8270420  77.4118240  77.7222290 118.6848830  85.9320330  76.4860950
 118.0660270  86.3877830  75.9155390 119.5400610  86.0871790  76.0850650
 117.8787080  81.9159320  78.0927990 117.8095360  80.9749260  77.9317120
 118.6406940  82.0060730  78.6650560 110.0693750  72.5213840  80.4184610
 109.8896590  71.6239590  80.6987370 109.6673830  73.0685710  81.0931560
 113.0397260  73.0955330  73.7814360 113.1464010  73.9959060  74.0883120
 112.1289620  73.0473300  73.4909010 110.6880420  75.0174340  79.0266950
 111.3690530  75.2812710  79.6454350 110.3728470  74.1775210  79.3604960
 114.8804990  76.0641700  78.1139540 115.3883210  76.5622670  78.7544560
 115.4118230  75.2876900  77.9378900 113.1641090  70.7040260  82.3802960
 113.1659530  71.2212650  81.5748860 112.3345400  70.2270440  82.3572890
 119.5512180  80.8159570  73.8792860 118.9329450  81.2809020  73.3155580
 120.0635430  81.5087050  74.2962370 114.4143940  80.3435440  80.5576460
 114.0813320  80.9704360  81.1997530 114.5910620  80.8697320  79.7778130
 112.8456420  72.4150220  80.3873410 113.1873230  73.2592270  80.0927280
 111.9072230  72.5633960  80.5038750 113.6263040  82.3116240  82.3725640
 114.2437040  82.9867320  82.0910090 112.7656160  82.7204220  82.2813140
 108.9195380  81.5016100  71.2532490 108.5423360  81.9903200  70.5217390
 109.1768450  82.1741380  71.8839020 124.5440630  83.7755650  80.2880280
 123.8604150  84.4454760  80.2796950 125.0834920  83.9736300  79.5225140
 116.5284310  69.9032490  76.7118000 116.8359290  69.3479380  75.9953500
 115.5985010  70.0376950  76.5290990 122.0799370  85.6199780  79.0025460
 122.0926530  85.2162070  78.1347720 121.5274590  86.3947070  78.8986890
 123.3744790  82.3416000  74.0915630 123.2641120  81.3990330  74.2165050
 123.3713040  82.7031640  74.9778390 121.4784810  80.5229620  80.3308070
 121.8953600  80.3089730  79.4961530 122.2024630  80.7802410  80.9016690
 118.9165070  77.9681320  73.4478120 117.9894350  77.9018700  73.6766590
 119.0689890  78.9061450  73.3333360 114.5221710  78.4946060  76.2297850
 114.1178710  77.7823310  75.7343750 114.6084830  78.1499300  77.1185890
 114.9903410  82.1813620  78.3937060 114.6931700  81.5759090  77.7144840
 115.9403230  82.2190930  78.2826420 113.2350330  75.2689270  80.0096890
 113.7864920  75.3784610  79.2350140 113.7493840  75.6426870  80.7252120
 123.0789020  85.7545490  82.0560160 122.6019580  86.5617680  81.8632770
 122.3950810  85.1023820  82.2086370 114.0821840  81.9195310  85.0444860
 113.1850370  82.1435280  85.2918260 114.1074710  82.0430250  84.0956260
 112.9093060  78.7908630  83.6202230 112.7700830  79.6631430  83.9889630
 112.0274420  78.4481440  83.4750170 119.2322440  83.7084500  74.9267360
 119.6718350  84.4508830  74.5122750 119.1709330  83.9511070  75.8506320
 111.2226340  77.3891040  73.7304500 111.1023940  78.1153130  73.1185770
 110.9127230  76.6193950  73.2532410 108.8611710  80.5606180  79.5373140
 108.9392130  80.6954950  78.5928860 109.4753390  79.8522070  79.7301260
 110.1059340  82.2606370  75.9479320 109.6987420  82.4020960  75.0932920
 110.9972350  81.9766530  75.7450530 126.0621480  82.7070280  84.2851560
 126.1884540  82.4682160  83.3668740 126.1042860  81.8754820  84.7573640
 119.9238220  86.4098280  82.8546370 120.4382890  86.3206290  83.6568800
 119.0807300  86.7557980  83.1474280 114.3781000  86.4752150  74.0601990
 114.2023480  85.5587690  73.8469790 113.5236740  86.8339440  74.2999790
 121.6018750  84.2041180  70.8428370 120.9083910  84.2018470  70.1830650
 122.3441610  83.7800500  70.4122540 121.1668680  85.8303890  74.9176860
 121.6225630  85.0493270  75.2315480 121.5061200  86.5410710  75.4618040
 108.9171230  81.6020350  82.0767600 109.0802270  81.1325710  81.2586970
 109.3823680  81.0943910  82.7416440 113.6890000  70.7326110  77.1128170
 113.2458150  71.5135650  76.7812690 114.2474990  71.0556000  77.8199110
 117.9759810  73.5994630  82.7163490 117.5139180  73.8077650  83.5283430
 117.5737920  72.7853980  82.4134160 115.7265900  71.2773440  78.9717770
 116.0238230  72.1836270  78.8909790 116.2751460  70.7892220  78.3577340
 113.4804220  75.8559680  74.8409420 113.2545140  75.6396850  75.7456040
 112.6996750  76.2888140  74.4955390 115.9203430  76.7545260  85.5069690
 115.8247030  75.8139990  85.3570090 116.7635410  76.9760330  85.1117760
 111.0513970  73.1658930  83.6603470 110.6577360  74.0134140  83.8676250
 110.3632370  72.5285300  83.8512110 117.6259020  73.2493900  86.7300210
 116.9357340  73.0566100  87.3646300 118.3691320  73.5328540  87.2624510
 108.3531020  71.0887390  77.6933550 108.0644070  71.6590250  78.4058530
 109.0976780  70.6091840  78.0564780 108.5401250  75.0307510  68.9036270
 108.4575920  75.9738270  69.0451260 108.1884310  74.8882420  68.0248620
 119.9021990  77.0892340  79.5654130 119.1703110  77.5979150  79.9144230
 119.5046330  76.2722320  79.2642910 116.3399380  73.7646540  77.9706620
 116.3435440  73.3236490  77.1211160 117.2350500  74.0863870  78.0778440
 112.1901760  73.6473030  76.9300830 111.8501810  74.1248260  77.6867880
 111.4279080  73.1938150  76.5701930 116.4019530  74.7658620  70.9613380
 116.5232350  74.7245100  71.9099200 116.0168040  75.6282770  70.8060110
 115.4141030  77.0759760  70.3596680 114.8457930  76.6278010  69.7332590
 116.1230030  77.4352540  69.8261830 110.4910210  80.9771780  84.2363410
 110.1065000  80.3365450  84.8346370 110.8022400  81.6807900  84.8058140
 116.6407350  77.8248320  79.7172030 117.0077480  77.3506890  80.4633370
 116.4512410  78.6989890  80.0580370 109.5047840  72.5692010  75.8465500
 109.2194760  72.2047680  76.6844120 109.4426700  71.8372470  75.2328640
 114.4306720  76.8656960  82.0356240 114.1263790  77.7448940  82.2606600
 115.3853180  76.9256750  82.0713680 112.9588510  81.0717950  72.6323090
 112.1850770  80.5315570  72.4721810 113.6883140  80.5524560  72.2940850
 119.0995290  80.1392370  84.3118480 119.0332600  79.2188040  84.0576070
 118.4700430  80.2367810  85.0263120 113.0025910  80.7398330  76.2701900
 113.5204580  79.9366590  76.2158790 112.5509930  80.6777470  77.1118730
 117.8895410  82.0064610  71.5429200 118.2311110  82.7506840  71.0472520
 117.0608120  82.3195730  71.9054030 110.4870450  77.7059700  83.1827600
 110.1285390  78.3713550  83.7700940 110.1925010  76.8743250  83.5540220
 113.6883570  78.1643940  86.0667150 113.3883710  78.3101120  85.1694970
 114.4594810  77.6049230  85.9740540 119.0312020  82.9612940  84.0622280
 119.0456560  82.0293900  83.8441190 118.3237120  83.0472700  84.7012050
 120.7722820  81.3280450  76.9074710 121.1246640  80.7308580  76.2476080
 119.8885150  81.0024680  77.0782960 116.8586100  82.0878140  74.3145120
 117.5457230  82.6347350  74.6952710 116.0718520  82.6318870  74.3494730
 108.9978500  77.7050960  69.8062200 109.8673350  77.9875760  70.0898120
 108.5068820  78.5186830  69.6911010 116.1613310  79.0924170  73.9270480
 116.6176090  79.9029420  74.1530670 115.8101520  78.7747310  74.7588970
 118.4645920  84.6030510  81.1562780 119.1088140  84.8089890  81.8336200
 118.8275360  83.8418910  80.7033630 119.7378000  82.6062860  79.8740230
 120.3800230  81.9056020  79.9872400 120.2627350  83.3861300  79.6937120
 121.5115620  83.4057760  83.0776290 121.8471860  83.9924450  83.7554210
 120.5915960  83.2750470  83.3074080 109.3649750  86.9178340  70.3723830
 109.7247390  87.5167680  69.7181100 109.2242090  87.4638230  71.1458860
 109.0619020  71.1952940  83.8599700 108.3477540  71.3949860  84.4652310
 109.4814060  70.4192510  84.2314500 109.3491610  85.1833200  84.8466230
 109.4582730  84.2427940  84.7061620 108.6972170  85.4487950  84.1979960
 117.3404200  83.4549090  86.2464350 117.0201070  82.7358330  86.7910040
 116.6662560  84.1304160  86.3200410 115.3818370  84.3009540  71.1897500
 115.3728470  85.0339230  70.5742010 114.4616730  84.0541120  71.2824460
 110.9825010  79.5224430  71.9344260 110.3752960  80.2623330  71.9439560
 111.4574360  79.6123790  71.1082460 118.3677970  84.3637780  69.8522690
 118.4689950  84.1601770  68.9224670 117.4679710  84.1096060  70.0570470
 115.8903860  74.9218140  73.8346590 115.1820010  75.3904480  74.2760200
 116.1748340  74.2640150  74.4691780 117.5159790  76.3414840  81.8339120
 118.0145040  76.8160660  82.4990970 117.6582740  75.4178360  82.0409150
 117.0096080  86.8824100  74.5470360 117.2637580  86.8445490  73.6249730
 116.0608560  86.7557430  74.5398610 114.0938880  73.2303220  71.2097300
 114.9429410  73.6673370  71.1437490 113.7270150  73.5423480  72.0369360
 123.0148660  77.8015980  76.1228870 122.0738800  77.8166210  76.2976560
 123.3292730  77.0151940  76.5689170 112.9930300  79.4835580  69.6832830
 113.7593570  79.3716940  70.2458260 113.0704990  78.7873550  69.0309600
 111.6877060  76.9160650  70.3665720 111.7680650  75.9688160  70.4783120
 112.5796810  77.2467530  70.4726380 125.0174240  84.9724830  77.7983130
 125.1421660  85.7956000  78.2706940 125.8839800  84.7615560  77.4507280
 112.4891770  87.0656040  77.4700260 113.2254250  86.5171500  77.7408830
 112.8732690  87.9312050  77.3306250 109.3737250  83.1329610  73.3441770
 108.4477030  83.3750750  73.3347180 109.8393680  83.9603870  73.2226520
 111.4950050  86.2502110  86.6585840 112.2962780  86.5714160  87.0721240
 110.9801870  85.8897690  87.3805750 115.5994080  86.2386350  69.2925830
 116.3922690  86.5275180  68.8407620 115.0798430  85.8078520  68.6138310
 120.3314680  82.3581980  86.6061250 119.7252840  82.3813580  85.8657000
 120.0268790  81.6265020  87.1428500 121.7615050  86.0862270  85.2170660
 122.7136800  86.0020290  85.1670900 121.6143270  86.7503980  85.8904450
 109.2147860  78.7375570  85.6021890 109.7186880  78.1582850  86.1738120
 108.4755280  79.0215800  86.1398260 116.1171480  81.4589760  69.1568180
 116.0122120  80.8442110  69.8829560 115.9495700  80.9355650  68.3731190
 116.2685800  80.1446560  85.1357410 115.5031470  80.7131560  85.0512080
 116.4501760  79.8522770  84.2425640 119.3574210  80.5209790  69.7610170
 118.8084310  80.9679090  70.4052910 119.9793470  80.0159040  70.2847840
 123.4109150  81.8751890  85.6932430 124.1518620  82.2127650  85.1899890
 122.6481830  82.0443950  85.1402200 111.2470940  76.8805160  86.4971960
 111.2876280  76.5819030  87.4057190 112.1016440  77.2812770  86.3379480
 115.0249330  79.4800710  71.6575470 115.4465750  79.3140580  72.5006860
 115.1500170  78.6700940  71.1630610 113.1876750  75.4597260  84.4646450
 112.6573210  74.9688210  83.8369790 113.8564820  75.8881460  83.9304380
 117.5376970  78.5038320  68.9052570 118.0582630  77.7887340  68.5393720
 118.1845370  79.1424190  69.2053080 113.6749050  72.4259630  84.5443740
 113.5805920  71.8080380  83.8194610 113.0946440  73.1525920  84.3173650
 116.4410490  70.9832870  81.5771130 115.9927790  71.0057130  80.7316680
 115.8075690  70.5851890  82.1741430 116.8470040  79.8787200  82.1983570
 117.2658150  80.7219930  82.0259810 115.9278670  80.0159240  81.9690350
 119.1833940  77.6103380  83.5821410 119.3030150  77.0144520  84.3216250
 120.0427940  77.6473070  83.1622710 113.9208230  75.5533940  68.6033630
 113.7197290  74.6901300  68.9646970 113.7500280  75.4667300  67.6655230
 114.6977460  86.1840210  83.3141300 114.1598550  86.9086270  82.9950000
 114.9511420  85.7070550  82.5238640 115.9502710  74.1524730  84.8397230
 116.5402400  73.8440580  85.5275050 115.1322950  73.6804480  84.9957130
 112.7191030  72.6534560  68.5911510 113.0216930  72.6601990  67.6830660
 113.4585620  72.3032420  69.0879170 117.5539670  87.4191420  83.5727950
 117.4798370  88.3226560  83.8800320 116.6518510  87.1003320  83.5450020
 118.1025000  86.5849930  71.1954310 118.9975790  86.9234900  71.2173070
 118.1342630  85.8629340  70.5678590 111.7421160  81.9576980  69.4241310
 112.1796030  82.5006650  70.0798890 112.2268890  81.1323930  69.4337650
 108.9566960  84.7466010  76.8761570 109.2869970  83.8787070  76.6440210
 109.3857960  84.9524530  77.7066530 113.5528880  83.0775020  74.5363540
 113.2524420  82.9539990  75.4367450 113.4466370  82.2183610  74.1279270
 109.4457170  85.6136600  79.6143200 109.0088160  85.7937400  80.4467350
 110.0134850  86.3711220  79.4724920 125.0819350  85.1153600  83.9020510
 124.4821340  85.1746160  83.1584430 125.2113250  84.1758580  84.0317360
 109.2781600  78.1256830  75.9732080 108.6230440  77.8568470  75.3291780
 110.1159550  78.0161310  75.5234060 126.7837230  80.4569000  76.5866350
 127.1546060  79.6736320  76.1802320 127.4239160  81.1458100  76.4083650
 123.7670990  81.8405580  81.9996670 122.9530830  82.2702740  82.2622460
 124.1745190  82.4523990  81.3865720 110.3157530  78.5109400  80.5135420
 110.6830570  78.4236800  81.3931440 109.7468350  77.7475950  80.4142280
 109.8673530  75.4218490  84.4193840 108.9729580  75.3885250  84.7587550
 110.4071080  75.6205280  85.1845090 108.4919680  75.3355760  71.9157410
 107.5883760  75.5985960  71.7409070 108.9760300  75.6066930  71.1357370
 111.0346890  74.3921300  69.8251790 111.7438590  73.9704520  69.3399070
 110.3186830  74.4596530  69.1935140 110.6821050  70.4460630  68.8654440
 111.4049180  70.9869570  69.1835660 110.9545570  70.1724050  67.9895980
 110.3713240  69.6966820  78.7677060 111.0189430  69.1464200  78.3272220
 110.7915080  69.9509970  79.5892870 123.8247040  86.5924180  75.5264940
 124.4206110  86.2708750  74.8499360 124.0825190  86.1196000  76.3178210
 110.1245240  69.8522490  81.5102380 109.7760060  70.3086310  82.2760560
 109.7932940  68.9579620  81.5924810 111.7309610  83.0242090  85.6755570
 111.6879240  82.6535000  86.5570030 111.8620620  83.9619660  85.8157390
 115.4315640  84.5801680  81.2765290 115.1907000  84.8476240  80.3895810
 116.3718280  84.7507410  81.3316150 126.6919800  86.5996060  82.0775930
 126.1978080  86.9964930  81.3603060 126.0833090  85.9745270  82.4713210
 110.7965880  69.3798690  84.7853150 111.3448870  69.1986740  84.0219260
 110.8621190  68.5892800  85.3209460 111.5697640  85.9704340  82.7953350
 110.9757960  85.8389040  83.5343390 111.5621480  85.1342480  82.3295450
 111.2009870  83.3362720  81.7461390 110.4743930  82.7168010  81.6787340
 111.2619020  83.7303330  80.8759470 114.8054970  85.5507720  78.5310800
 115.3219990  84.9395080  78.0059060 115.4552350  86.0536500  79.0221810
 117.5450470  86.4416210  79.3579780 117.8328280  86.1870510  78.4812790
 118.0573690  85.8893570  79.9485350 109.4839870  86.6537110  74.9558150
 109.3161910  86.0207790  75.6540040 108.6174380  86.8596510  74.6052340
 110.1067890  70.4853890  72.4590010 110.8647250  70.5982770  71.8854040
 109.6445060  71.3223090  72.4133440 116.6481700  72.5993160  75.4492320
 115.8356210  72.2250050  75.1088200 117.1523340  71.8438240  75.7513510
 111.0902570  85.3470340  72.4008290 110.5650190  85.7278370  71.6970250
 111.0147150  85.9721110  73.1218000 112.4793040  71.0117940  70.9991980
 113.0085800  70.2247740  70.8699930 113.1121360  71.6909130  71.2327510
 117.6122830  87.3632310  86.7247980 118.5390140  87.1276580  86.7683940
 117.5973260  88.1904310  86.2434010 114.7986440  70.0277060  86.4889860
 114.5170710  70.5310660  85.7250680 115.1806140  69.2298810  86.1231990
 113.6895540  87.2952720  71.2757540 114.4214360  87.0112000  70.7281430
 113.9489210  87.0566000  72.1656920 112.8510330  83.4117450  71.2803870
 112.2219210  83.8802550  71.8289700 112.9658160  82.5666670  71.7150060
 124.1800390  86.5902170  86.5489020 124.9725710  86.0951400  86.3414980
 124.4733540  87.2692310  87.1564630 120.3060050  77.4623110  57.4305070
 120.2254100  76.5477720  57.1596780 119.8924470  77.9590180  56.7244780
 118.4378090  79.2402130  59.3114340 117.6620190  78.7602570  59.6012910
 119.0891020  78.5607780  59.1370500 112.4543920  79.5521940  60.1890100
 111.6228800  79.2970650  60.5886610 113.0624900  79.6232710  60.9248020
 112.4345180  83.5862030  60.3848120 112.7373220  82.6959770  60.2058340
 113.1788770  84.1432250  60.1570370 110.8635870  74.5123830  53.9732490
 109.9752570  74.8539800  53.8712370 111.1477060  74.3124150  53.0813320
 108.8268880  77.1129480  59.8572190 109.3984990  76.3451680  59.8575830
 108.8270420  77.4118240  58.9478800 118.6848830  85.9320330  57.7117460
 118.0660270  86.3877830  57.1411900 119.5400610  86.0871790  57.3107160
 117.8787080  81.9159320  59.3184500 117.8095360  80.9749260  59.1573630
 118.6406940  82.0060730  59.8907070 110.0693750  72.5213840  61.6441120
 109.8896590  71.6239590  61.9243880 109.6673830  73.0685710  62.3188070
 118.9092250  74.7229700  59.5453430 119.2857070  73.8501580  59.4327100
 118.8111760  75.0588400  58.6543870 113.0397260  73.0955330  55.0070870
 113.1464010  73.9959060  55.3139630 112.1289620  73.0473300  54.7165520
 122.6916370  72.2180140  56.4781770 123.5125990  71.7276710  56.5207250
 122.7250450  72.8077800  57.2313610 110.6880420  75.0174340  60.2523460
 111.3690530  75.2812710  60.8710860 110.3728470  74.1775210  60.5861470
 113.1641090  70.7040260  63.6059470 113.1659530  71.2212650  62.8005370
 112.3345400  70.2270440  63.5829400 114.4143940  80.3435440  61.7832970
 114.0813320  80.9704360  62.4254040 114.5910620  80.8697320  61.0034640
 112.8456420  72.4150220  61.6129920 113.1873230  73.2592270  61.3183790
 111.9072230  72.5633960  61.7295260 113.6263040  82.3116240  63.5982150
 114.2437040  82.9867320  63.3166600 112.7656160  82.7204220  63.5069650
 108.9195380  81.5016100  52.4789000 108.5423360  81.9903200  51.7473900
 109.1768450  82.1741380  53.1095530 116.5284310  69.9032490  57.9374510
 116.8359290  69.3479380  57.2210010 115.5985010  70.0376950  57.7547500
 118.9165070  77.9681320  54.6734630 117.9894350  77.9018700  54.9023100
 119.0689890  78.9061450  54.5589870 122.9462360  79.5301620  55.1769880
 122.3274780  79.1921170  54.5296180 122.9286810  78.8861380  55.8849070
 114.5221710  78.4946060  57.4554360 114.1178710  77.7823310  56.9600260
 114.6084830  78.1499300  58.3442400 114.9903410  82.1813620  59.6193570
 114.6931700  81.5759090  58.9401350 115.9403230  82.2190930  59.5082930
 113.2350330  75.2689270  61.2353400 113.7864920  75.3784610  60.4606650
 113.7493840  75.6426870  61.9508630 114.0821840  81.9195310  66.2701370
 113.1850370  82.1435280  66.5174770 114.1074710  82.0430250  65.3212770
 121.1227060  78.7688430  52.1842630 121.5620340  77.9310860  52.0380450
 121.8355480  79.4017830  52.2706770 112.9093060  78.7908630  64.8458740
 112.7700830  79.6631430  65.2146140 112.0274420  78.4481440  64.7006680
 114.7073410  84.7330330  67.0543890 114.6788840  85.1373280  66.1872320
 114.5438380  83.8040690  66.8915490 124.7044200  70.0231240  50.4983670
 124.3916860  70.1158070  51.3982740 125.4656670  70.6012270  50.4481100
 111.2226340  77.3891040  54.9561010 111.1023940  78.1153130  54.3442280
 110.9127230  76.6193950  54.4788920 108.8611710  80.5606180  60.7629650
 108.9392130  80.6954950  59.8185370 109.4753390  79.8522070  60.9557770
 110.1059340  82.2606370  57.1735830 109.6987420  82.4020960  56.3189430
 110.9972350  81.9766530  56.9707040 114.3781000  86.4752150  55.2858500
 114.2023480  85.5587690  55.0726300 113.5236740  86.8339440  55.5256300
 108.9171230  81.6020350  63.3024110 109.0802270  81.1325710  62.4843480
 109.3823680  81.0943910  63.9672950 113.6890000  70.7326110  58.3384680
 113.2458150  71.5135650  58.0069200 114.2474990  71.0556000  59.0455620
 117.9759810  73.5994630  63.9420000 117.5139180  73.8077650  64.7539940
 117.5737920  72.7853980  63.6390670 120.0714030  76.3205330  67.1715450
 120.3967440  75.4869080  66.8317680 120.8594360  76.8433850  67.3193780
 115.7265900  71.2773440  60.1974280 116.0238230  72.1836270  60.1166300
 116.2751460  70.7892220  59.5833850 113.4804220  75.8559680  56.0665930
 113.2545140  75.6396850  56.9712550 112.6996750  76.2888140  55.7211900
 120.7101980  75.8623050  54.6656580 120.1110870  76.5858850  54.4820200
 121.2581590  75.7999830  53.8833030 115.9203430  76.7545260  66.7326200
 115.8247030  75.8139990  66.5826600 116.7635410  76.9760330  66.3374270
 119.3166850  74.4986590  56.6959860 119.7096420  74.8158790  55.8828550
 119.6783700  73.6198470  56.8104380 111.0513970  73.1658930  64.8859980
 110.6577360  74.0134140  65.0932760 110.3632370  72.5285300  65.0768620
 117.6259020  73.2493900  67.9556720 116.9357340  73.0566100  68.5902810
 118.3691320  73.5328540  68.4881020 108.3531020  71.0887390  58.9190060
 108.0644070  71.6590250  59.6315040 109.0976780  70.6091840  59.2821290
 116.3399380  73.7646540  59.1963130 116.3435440  73.3236490  58.3467670
 117.2350500  74.0863870  59.3034950 112.1901760  73.6473030  58.1557340
 111.8501810  74.1248260  58.9124390 111.4279080  73.1938150  57.7958440
 116.4019530  74.7658620  52.1869890 116.5232350  74.7245100  53.1355710
 116.0168040  75.6282770  52.0316620 120.3647900  72.5426020  60.2033580
 120.3820640  72.9934670  61.0475430 120.1163480  71.6431660  60.4167020
 115.4141030  77.0759760  51.5853190 114.8457930  76.6278010  50.9589100
 116.1230030  77.4352540  51.0518340 110.4910210  80.9771780  65.4619920
 110.1065000  80.3365450  66.0602880 110.8022400  81.6807900  66.0314650
 116.6407350  77.8248320  60.9428540 117.0077480  77.3506890  61.6889880
 116.4512410  78.6989890  61.2836880 109.5047840  72.5692010  57.0722010
 109.2194760  72.2047680  57.9100630 109.4426700  71.8372470  56.4585150
 114.4306720  76.8656960  63.2612750 114.1263790  77.7448940  63.4863110
 115.3853180  76.9256750  63.2970190 112.9588510  81.0717950  53.8579600
 112.1850770  80.5315570  53.6978320 113.6883140  80.5524560  53.5197360
 119.1786430  71.4621270  53.7935380 118.3651040  70.9634440  53.7180690
 118.9848380  72.3019520  53.3771730 119.0995290  80.1392370  65.5374990
 119.0332600  79.2188040  65.2832580 118.4700430  80.2367810  66.2519630
 121.8934820  75.8340920  52.0897540 122.7814440  76.1458150  51.9148880
 121.8639910  74.9613170  51.6978120 113.0025910  80.7398330  57.4958410
 113.5204580  79.9366590  57.4415300 112.5509930  80.6777470  58.3375240
 110.4870450  77.7059700  64.4084110 110.1285390  78.3713550  64.9957450
 110.1925010  76.8743250  64.7796730 113.6883570  78.1643940  67.2923660
 113.3883710  78.3101120  66.3951480 114.4594810  77.6049230  67.1997050
 119.0312020  82.9612940  65.2878790 119.0456560  82.0293900  65.0697700
 118.3237120  83.0472700  65.9268560 124.1649090  77.1452760  51.5577400
 124.0812810  77.5766980  50.7073840 124.8843280  77.6051110  51.9904220
 125.2423230  79.6020280  64.6347370 124.5171420  80.1949060  64.4376760
 125.7698690  79.5943820  63.8360740 108.9978500  77.7050960  51.0318710
 109.8673350  77.9875760  51.3154630 108.5068820  78.5186830  50.9167520
 116.1613310  79.0924170  55.1526990 116.6176090  79.9029420  55.3787180
 115.8101520  78.7747310  55.9845480 118.4645920  84.6030510  62.3819290
 119.1088140  84.8089890  63.0592710 118.8275360  83.8418910  61.9290140
 112.0625090  69.4361820  55.6249510 111.9339720  69.4279720  56.5734430
 111.2387110  69.7744910  55.2740520 121.5115620  83.4057760  64.3032800
 121.8471860  83.9924450  64.9810720 120.5915960  83.2750470  64.5330590
 109.0619020  71.1952940  65.0856210 108.3477540  71.3949860  65.6908820
 109.4814060  70.4192510  65.4571010 123.1649970  80.8083420  52.4850040
 122.8771670  81.2696110  53.2727920 123.9602140  80.3481190  52.7534260
 109.3491610  85.1833200  66.0722740 109.4582730  84.2427940  65.9318130
 108.6972170  85.4487950  65.4236470 117.3404200  83.4549090  67.4720860
 117.0201070  82.7358330  68.0166550 116.6662560  84.1304160  67.5456920
 110.9825010  79.5224430  53.1600770 110.3752960  80.2623330  53.1696070
 111.4574360  79.6123790  52.3338970 120.5557800  73.6875250  62.8357660
 120.9238620  72.8670460  63.1637230 119.6956000  73.7477140  63.2513310
 123.9219830  72.6432190  53.6445220 123.2932990  72.7477860  52.9303450
 123.4271750  72.8628970  54.4339100 115.8903860  74.9218140  55.0603100
 115.1820010  75.3904480  55.5016710 116.1748340  74.2640150  55.6948290
 117.5159790  76.3414840  63.0595630 118.0145040  76.8160660  63.7247480
 117.6582740  75.4178360  63.2665660 119.9219290  71.6468800  56.4998890
 119.7987070  71.6654930  55.5508400 120.8703850  71.6947740  56.6197290
 117.0096080  86.8824100  55.7726870 117.2637580  86.8445490  54.8506240
 116.0608560  86.7557430  55.7655120 111.6877060  76.9160650  51.5922230
 111.7680650  75.9688160  51.7039630 112.5796810  77.2467530  51.6982890
 112.4891770  87.0656040  58.6956770 113.2254250  86.5171500  58.9665340
 112.8732690  87.9312050  58.5562760 111.4950050  86.2502110  67.8842350
 112.2962780  86.5714160  68.2977750 110.9801870  85.8897690  68.6062260
 120.3314680  82.3581980  67.8317760 119.7252840  82.3813580  67.0913510
 120.0268790  81.6265020  68.3685010 109.2147860  78.7375570  66.8278400
 109.7186880  78.1582850  67.3994630 108.4755280  79.0215800  67.3654770
 116.2685800  80.1446560  66.3613920 115.5031470  80.7131560  66.2768590
 116.4501760  79.8522770  65.4682150 123.4109150  81.8751890  66.9188940
 124.1518620  82.2127650  66.4156400 122.6481830  82.0443950  66.3658710
 111.2470940  76.8805160  67.7228470 111.2876280  76.5819030  68.6313700
 112.1016440  77.2812770  67.5635990 113.1876750  75.4597260  65.6902960
 112.6573210  74.9688210  65.0626300 113.8564820  75.8881460  65.1560890
 122.0854810  79.9266720  65.4544150 122.4995830  80.0811800  66.3034570
 121.1505810  80.0521940  65.6169930 122.5576980  77.2662880  67.4583300
 123.1397750  76.5115200  67.3703780 122.7338750  77.7970320  66.6814780
 113.6749050  72.4259630  65.7700250 113.5805920  71.8080380  65.0451120
 113.0946440  73.1525920  65.5430160 116.4410490  70.9832870  62.8027640
 115.9927790  71.0057130  61.9573190 115.8075690  70.5851890  63.3997940
 116.8470040  79.8787200  63.4240080 117.2658150  80.7219930  63.2516320
 115.9278670  80.0159240  63.1946860 119.1833940  77.6103380  64.8077920
 119.3030150  77.0144520  65.5472760 120.0427940  77.6473070  64.3879220
 114.6977460  86.1840210  64.5397810 114.1598550  86.9086270  64.2206510
 114.9511420  85.7070550  63.7495150 115.9502710  74.1524730  66.0653740
 116.5402400  73.8440580  66.7531560 115.1322950  73.6804480  66.2213640
 120.7696140  73.7690540  66.2986760 120.0811660  73.1072080  66.2336750
 121.4902160  73.3228810  66.7435220 121.3996540  70.3642170  52.3577020
 121.6798830  69.5210070  52.7136440 120.6262270  70.5965280  52.8715770
 117.5539670  87.4191420  64.7984460 117.4798370  88.3226560  65.1056830
 116.6518510  87.1003320  64.7706530 108.9566960  84.7466010  58.1018080
 109.2869970  83.8787070  57.8696720 109.3857960  84.9524530  58.9323040
 113.5528880  83.0775020  55.7620050 113.2524420  82.9539990  56.6623960
 113.4466370  82.2183610  55.3535780 109.4457170  85.6136600  60.8399710
 109.0088160  85.7937400  61.6723860 110.0134850  86.3711220  60.6981430
 109.2781600  78.1256830  57.1988590 108.6230440  77.8568470  56.5548290
 110.1159550  78.0161310  56.7490570 122.2272040  72.9198120  51.4207080
 122.6456920  72.7329100  50.5803740 121.9208100  72.0677170  51.7310010
 125.7261770  77.8322260  55.1182880 125.3505370  77.0650190  54.6864170
 124.9964890  78.2144960  55.6057810 110.3157530  78.5109400  61.7391930
 110.6830570  78.4236800  62.6187950 109.7468350  77.7475950  61.6398790
 109.8673530  75.4218490  65.6450350 108.9729580  75.3885250  65.9844060
 110.4071080  75.6205280  66.4101600 108.4919680  75.3355760  53.1413920
 107.5883760  75.5985960  52.9665580 108.9760300  75.6066930  52.3613880
 125.0012730  76.0579750  58.4190120 125.5250210  75.5642400  57.7880290
 125.5872150  76.1930110  59.1637690 111.0346890  74.3921300  51.0508300
 111.7438590  73.9704520  50.5655580 110.3186830  74.4596530  50.4191650
 124.4912700  75.3153100  54.3582530 124.9871820  75.0823970  55.1431410
 124.2928770  74.4764940  53.9420170 110.3713240  69.6966820  59.9933570
 111.0189430  69.1464200  59.5528730 110.7915080  69.9509970  60.8149380
 125.9199860  73.9514050  56.8920210 125.8099140  73.7970090  57.8302480
 126.6807450  73.4234990  56.6495620 126.8090130  71.7821970  50.1326350
 127.7339440  71.6503150  49.9244640 126.7865920  71.8614790  51.0862800
 126.8828620  72.5532630  52.7583060 126.0880120  72.4877750  53.2875970
 127.0871900  73.4883270  52.7468410 110.1245240  69.8522490  62.7358890
 109.7760060  70.3086310  63.5017070 109.7932940  68.9579620  62.8181320
 111.7309610  83.0242090  66.9012080 111.6879240  82.6535000  67.7826540
 111.8620620  83.9619660  67.0413900 115.4315640  84.5801680  62.5021800
 115.1907000  84.8476240  61.6152320 116.3718280  84.7507410  62.5572660
 117.6370060  71.0434370  66.2578310 117.5758950  71.6356200  67.0073720
 118.5770440  70.9360330  66.1128570 120.2744620  70.7004430  65.8970600
 120.8885030  71.0183720  65.2351680 120.8194180  70.2153020  66.5166460
 110.7965880  69.3798690  66.0109660 111.3448870  69.1986740  65.2475770
 110.8621190  68.5892800  66.5465970 111.5697640  85.9704340  64.0209860
 110.9757960  85.8389040  64.7599900 111.5621480  85.1342480  63.5551960
 121.9224640  71.4707440  63.6081610 121.5938000  70.6559200  63.2283340
 122.8706940  71.4277250  63.4847300 111.2009870  83.3362720  62.9717900
 110.4743930  82.7168010  62.9043850 111.2619020  83.7303330  62.1015980
 114.8054970  85.5507720  59.7567310 115.3219990  84.9395080  59.2315570
 115.4552350  86.0536500  60.2478320 117.5450470  86.4416210  60.5836290
 117.8328280  86.1870510  59.7069300 118.0573690  85.8893570  61.1741860
 118.7627480  70.1806410  61.1632800 117.9799270  70.6551910  61.4429560
 118.4690410  69.2761240  61.0545980 125.1787120  70.5144750  57.2190710
 125.1175520  69.5705970  57.0721730 125.9579150  70.6224840  57.7644170
 109.4839870  86.6537110  56.1814660 109.3161910  86.0207790  56.8796550
 108.6174380  86.8596510  55.8308850 110.1067890  70.4853890  53.6846520
 110.8647250  70.5982770  53.1110550 109.6445060  71.3223090  53.6389950
 116.6481700  72.5993160  56.6748830 115.8356210  72.2250050  56.3344710
 117.1523340  71.8438240  56.9770020 124.2941280  69.6657170  53.1872180
 124.4891910  70.5640620  53.4539610 123.5071150  69.4344250  53.6805130
 112.4793040  71.0117940  52.2248490 113.0085800  70.2247740  52.0956440
 113.1121360  71.6909130  52.4584020 114.6730880  70.7493080  55.2793880
 114.0433620  70.0480390  55.4464010 114.1336020  71.5097210  55.0627040
 117.6122830  87.3632310  67.9504490 118.5390140  87.1276580  67.9940450
 117.5973260  88.1904310  67.4690520 114.7986440  70.0277060  67.7146370
 114.5170710  70.5310660  66.9507190 115.1806140  69.2298810  67.3488500
 125.9145490  74.7602740  47.7014320 125.2989760  75.2682410  47.1729780
 125.5941910  73.8601070  47.6440260 111.2470940  76.8805160  48.9484980
 111.2876280  76.5819030  49.8570210 112.1016440  77.2812770  48.7892500
 122.5576980  77.2662880  48.6839810 123.1397750  76.5115200  48.5960290
 122.7338750  77.7970320  47.9071290 123.5549460  72.2050210  48.7558610
 124.4319640  72.2133610  49.1392610 123.5670300  71.4681050  48.1450960
 126.8090130  71.7821970  31.3582860 127.7339440  71.6503150  31.1501150
 126.7865920  71.8614790  32.3119310 126.6919800  86.5996060  44.5288950
 126.1978080  86.9964930  43.8116080 126.0833090  85.9745270  44.9226230
 110.7965880  69.3798690  47.2366170 111.3448870  69.1986740  46.4732280
 110.8621190  68.5892800  47.7722480 120.3060050  77.4623110  19.8818090
 120.2254100  76.5477720  19.6109800 119.8924470  77.9590180  19.1757800
 122.4585520  83.6462320  20.5426490 121.9967050  82.8749560  20.8713660
 123.2711070  83.6728390  21.0478940 112.4345180  83.5862030  22.8361140
 112.7373220  82.6959770  22.6571360 113.1788770  84.1432250  22.6083390
 110.8635870  74.5123830  16.4245510 109.9752570  74.8539800  16.3225390
 111.1477060  74.3124150  15.5326340 118.6848830  85.9320330  20.1630480
 118.0660270  86.3877830  19.5924920 119.5400610  86.0871790  19.7620180
 117.8787080  81.9159320  21.7697520 117.8095360  80.9749260  21.6086650
 118.6406940  82.0060730  22.3420090 118.9092250  74.7229700  21.9966450
 119.2857070  73.8501580  21.8840120 118.8111760  75.0588400  21.1056890
 113.0397260  73.0955330  17.4583890 113.1464010  73.9959060  17.7652650
 112.1289620  73.0473300  17.1678540 122.6916370  72.2180140  18.9294790
 123.5125990  71.7276710  18.9720270 122.7250450  72.8077800  19.6826630
 114.8804990  76.0641700  21.7909070 115.3883210  76.5622670  22.4314090
 115.4118230  75.2876900  21.6148430 126.9815920  74.2346890  25.4938420
 126.2768090  74.6228600  24.9753530 127.2473840  74.9297180  26.0959350
 119.5512180  80.8159570  17.5562390 118.9329450  81.2809020  16.9925110
 120.0635430  81.5087050  17.9731900 122.9277850  74.1580520  21.7022330
 122.2233420  74.4465410  22.2825440 123.2890010  74.9680630  21.3421890
 108.9195380  81.5016100  14.9302020 108.5423360  81.9903200  14.1986920
 109.1768450  82.1741380  15.5608550 125.9964770  73.6035310  22.0931540
 125.0489680  73.6374290  22.2246970 126.3214760  74.4174260  22.4780900
 116.5284310  69.9032490  20.3887530 116.8359290  69.3479380  19.6723030
 115.5985010  70.0376950  20.2060520 123.3744790  82.3416000  17.7685160
 123.2641120  81.3990330  17.8934580 123.3713040  82.7031640  18.6547920
 118.9165070  77.9681320  17.1247650 117.9894350  77.9018700  17.3536120
 119.0689890  78.9061450  17.0102890 118.9034150  74.2398320  14.1214810
 117.9637820  74.4012280  14.2067270 119.2217410  74.9584000  13.5750800
 125.4246910  78.9216840  24.0993840 124.5965540  78.9909930  23.6243970
 126.0197390  79.5071150  23.6309670 122.9462360  79.5301620  17.6282900
 122.3274780  79.1921170  16.9809200 122.9286810  78.8861380  18.3362090
 114.5221710  78.4946060  19.9067380 114.1178710  77.7823310  19.4113280
 114.6084830  78.1499300  20.7955420 114.9903410  82.1813620  22.0706590
 114.6931700  81.5759090  21.3914370 115.9403230  82.2190930  21.9595950
 121.1227060  78.7688430  14.6355650 121.5620340  77.9310860  14.4893470
 121.8355480  79.4017830  14.7219790 119.2322440  83.7084500  18.6036890
 119.6718350  84.4508830  18.1892280 119.1709330  83.9511070  19.5275850
 124.7044200  70.0231240  12.9496690 124.3916860  70.1158070  13.8495760
 125.4656670  70.6012270  12.8994120 111.2226340  77.3891040  17.4074030
 111.1023940  78.1153130  16.7955300 110.9127230  76.6193950  16.9301940
 126.0621480  82.7070280  27.9621090 126.1884540  82.4682160  27.0438270
 126.1042860  81.8754820  28.4343170 121.8992620  86.6953620  15.9599900
 121.7393760  86.4056560  16.8581730 121.7339330  85.9193750  15.4245130
 114.3781000  86.4752150  17.7371520 114.2023480  85.5587690  17.5239320
 113.5236740  86.8339440  17.9769320 121.6018750  84.2041180  14.5197900
 120.9083910  84.2018470  13.8600180 122.3441610  83.7800500  14.0892070
 121.1668680  85.8303890  18.5946390 121.6225630  85.0493270  18.9085010
 121.5061200  86.5410710  19.1387570 125.9145490  74.7602740  28.9270830
 125.2989760  75.2682410  28.3986290 125.5941910  73.8601070  28.8696770
 113.6890000  70.7326110  20.7897700 113.2458150  71.5135650  20.4582220
 114.2474990  71.0556000  21.4968640 116.8048820  70.3536810  15.6703530
 116.1803000  70.3496680  16.3956840 116.7178940  69.4867770  15.2739500
 113.4804220  75.8559680  18.5178950 113.2545140  75.6396850  19.4225570
 112.6996750  76.2888140  18.1724920 120.7101980  75.8623050  17.1169600
 120.1110870  76.5858850  16.9333220 121.2581590  75.7999830  16.3346050
 119.3166850  74.4986590  19.1472880 119.7096420  74.8158790  18.3341570
 119.6783700  73.6198470  19.2617400 108.3531020  71.0887390  21.3703080
 108.0644070  71.6590250  22.0828060 109.0976780  70.6091840  21.7334310
 108.5401250  75.0307510  12.5805800 108.4575920  75.9738270  12.7220790
 108.1884310  74.8882420  11.7018150 116.3399380  73.7646540  21.6476150
 116.3435440  73.3236490  20.7980690 117.2350500  74.0863870  21.7547970
 112.1901760  73.6473030  20.6070360 111.8501810  74.1248260  21.3637410
 111.4279080  73.1938150  20.2471460 116.4019530  74.7658620  14.6382910
 116.5232350  74.7245100  15.5868730 116.0168040  75.6282770  14.4829640
 115.4141030  77.0759760  14.0366210 114.8457930  76.6278010  13.4102120
 116.1230030  77.4352540  13.5031360 123.7918650  69.9558200  28.4932980
 124.1164420  69.2247860  29.0190960 123.8275160  69.6371840  27.5913970
 109.5047840  72.5692010  19.5235030 109.2194760  72.2047680  20.3613650
 109.4426700  71.8372470  18.9098170 112.9588510  81.0717950  16.3092620
 112.1850770  80.5315570  16.1491340 113.6883140  80.5524560  15.9710380
 123.7176490  80.0683310  22.1019010 124.4375610  80.5638600  21.7115120
 123.5158310  79.3901200  21.4572880 119.1786430  71.4621270  16.2448400
 118.3651040  70.9634440  16.1693710 118.9848380  72.3019520  15.8284750
 121.8934820  75.8340920  14.5410560 122.7814440  76.1458150  14.3661900
 121.8639910  74.9613170  14.1491140 117.8895410  82.0064610  15.2198730
 118.2311110  82.7506840  14.7242050 117.0608120  82.3195730  15.5823560
 124.1649090  77.1452760  14.0090420 124.0812810  77.5766980  13.1586860
 124.8843280  77.6051110  14.4417240 125.1936340  83.9995020  16.7372550
 124.5512500  83.3450640  17.0116270 124.8067000  84.4050110  15.9613220
 120.7722820  81.3280450  20.5844240 121.1246640  80.7308580  19.9245610
 119.8885150  81.0024680  20.7552490 116.8586100  82.0878140  17.9914650
 117.5457230  82.6347350  18.3722240 116.0718520  82.6318870  18.0264260
 108.9978500  77.7050960  13.4831730 109.8673350  77.9875760  13.7667650
 108.5068820  78.5186830  13.3680540 116.1613310  79.0924170  17.6040010
 116.6176090  79.9029420  17.8300200 115.8101520  78.7747310  18.4358500
 112.0625090  69.4361820  18.0762530 111.9339720  69.4279720  19.0247450
 111.2387110  69.7744910  17.7253540 123.5833720  82.8911480  13.2748900
 123.3571300  82.1741920  13.8673540 123.1929920  82.6423920  12.4370650
 109.3649750  86.9178340  14.0493360 109.7247390  87.5167680  13.3950630
 109.2242090  87.4638230  14.8228390 123.1649970  80.8083420  14.9363060
 122.8771670  81.2696110  15.7240940 123.9602140  80.3481190  15.2047280
 115.3818370  84.3009540  14.8667030 115.3728470  85.0339230  14.2511540
 114.4616730  84.0541120  14.9593990 110.9825010  79.5224430  15.6113790
 110.3752960  80.2623330  15.6209090 111.4574360  79.6123790  14.7851990
 123.9219830  72.6432190  16.0958240 123.2932990  72.7477860  15.3816470
 123.4271750  72.8628970  16.8852120 118.3677970  84.3637780  13.5292220
 118.4689950  84.1601770  12.5994200 117.4679710  84.1096060  13.7340000
 115.8903860  74.9218140  17.5116120 115.1820010  75.3904480  17.9529730
 116.1748340  74.2640150  18.1461310 119.9219290  71.6468800  18.9511910
 119.7987070  71.6654930  18.0021420 120.8703850  71.6947740  19.0710310
 117.0096080  86.8824100  18.2239890 117.2637580  86.8445490  17.3019260
 116.0608560  86.7557430  18.2168140 114.0938880  73.2303220  14.8866830
 114.9429410  73.6673370  14.8207020 113.7270150  73.5423480  15.7138890
 124.7226650  72.5582800  26.3537040 124.2200250  73.2988200  26.6930850
 125.5383310  72.9466800  26.0373830 123.0148660  77.8015980  19.7998400
 122.0738800  77.8166210  19.9746090 123.3292730  77.0151940  20.2458700
 112.9930300  79.4835580  13.3602360 113.7593570  79.3716940  13.9227790
 113.0704990  78.7873550  12.7079130 111.6877060  76.9160650  14.0435250
 111.7680650  75.9688160  14.1552650 112.5796810  77.2467530  14.1495910
 125.0174240  84.9724830  21.4752660 125.1421660  85.7956000  21.9476470
 125.8839800  84.7615560  21.1276810 112.4891770  87.0656040  21.1469790
 113.2254250  86.5171500  21.4178360 112.8732690  87.9312050  21.0075780
 109.3737250  83.1329610  17.0211300 108.4477030  83.3750750  17.0116710
 109.8393680  83.9603870  16.8996050 115.5994080  86.2386350  12.9695360
 116.3922690  86.5275180  12.5177150 115.0798430  85.8078520  12.2907840
 124.6524250  85.4656480  14.3932100 124.3665760  85.0521620  13.5786280
 124.4543800  86.3944190  14.2732620 116.1171480  81.4589760  12.8337710
 116.0122120  80.8442110  13.5599090 115.9495700  80.9355650  12.0500720
 119.3574210  80.5209790  13.4379700 118.8084310  80.9679090  14.0822440
 119.9793470  80.0159040  13.9617370 115.0249330  79.4800710  15.3345000
 115.4465750  79.3140580  16.1776390 115.1500170  78.6700940  14.8400140
 117.5376970  78.5038320  12.5822100 118.0582630  77.7887340  12.2163250
 118.1845370  79.1424190  12.8822610 113.9208230  75.5533940  12.2803160
 113.7197290  74.6901300  12.6416500 113.7500280  75.4667300  11.3424760
 121.3996540  70.3642170  14.8090040 121.6798830  69.5210070  15.1649460
 120.6262270  70.5965280  15.3228790 112.7191030  72.6534560  12.2681040
 113.0216930  72.6601990  11.3600190 113.4585620  72.3032420  12.7648700
 115.9375960  71.5969180  13.2537240 115.5897960  70.9193170  12.6739690
 116.1388730  71.1358690  14.0680630 118.1025000  86.5849930  14.8723840
 118.9975790  86.9234900  14.8942600 118.1342630  85.8629340  14.2448120
 111.7421160  81.9576980  13.1010840 112.1796030  82.5006650  13.7568420
 112.2268890  81.1323930  13.1107180 113.5528880  83.0775020  18.2133070
 113.2524420  82.9539990  19.1136980 113.4466370  82.2183610  17.8048800
 125.0819350  85.1153600  27.5790040 124.4821340  85.1746160  26.8353960
 125.2113250  84.1758580  27.7086890 126.3220800  82.8571420  12.9159750
 125.4913760  82.9248070  13.3866980 126.4992630  83.7475540  12.6126610
 125.7777260  79.6018900  15.4193950 126.5396170  80.1715550  15.5253640
 125.7931630  79.0346100  16.1902260 126.7837230  80.4569000  20.2635880
 127.1546060  79.6736320  19.8571850 127.4239160  81.1458100  20.0853180
 125.8296430  79.8953270  12.5766470 126.1045270  80.8032150  12.4485690
 125.6407170  79.8315800  13.5128460 122.2272040  72.9198120  13.8720100
 122.6456920  72.7329100  13.0316760 121.9208100  72.0677170  14.1823030
 125.7261770  77.8322260  17.5695900 125.3505370  77.0650190  17.1377190
 124.9964890  78.2144960  18.0570830 125.0012730  76.0579750  20.8703140
 125.5250210  75.5642400  20.2393310 125.5872150  76.1930110  21.6150710
 125.1802450  76.1419620  24.3922690 124.2305160  76.1083160  24.5067680
 125.3615460  77.0519730  24.1572460 111.0346890  74.3921300  13.5021320
 111.7438590  73.9704520  13.0168600 110.3186830  74.4596530  12.8704670
 110.6821050  70.4460630  12.5423970 111.4049180  70.9869570  12.8605190
 110.9545570  70.1724050  11.6665510 124.4912700  75.3153100  16.8095550
 124.9871820  75.0823970  17.5944430 124.2928770  74.4764940  16.3933190
 125.9199860  73.9514050  19.3433230 125.8099140  73.7970090  20.2815500
 126.6807450  73.4234990  19.1008640 124.2665580  69.8908180  25.8016230
 124.9037800  70.5042320  26.1675420 124.4140470  69.9268840  24.8565460
 126.8090130  71.7821970  12.5839370 127.7339440  71.6503150  12.3757660
 126.7865920  71.8614790  13.5375820 126.8828620  72.5532630  15.2096080
 126.0880120  72.4877750  15.7388990 127.0871900  73.4883270  15.1981430
 123.8247040  86.5924180  19.2034470 124.4206110  86.2708750  18.5268890
 124.0825190  86.1196000  19.9947740 126.6919800  86.5996060  25.7545460
 126.1978080  86.9964930  25.0372590 126.0833090  85.9745270  26.1482740
 121.0152660  69.2636570  24.6752910 120.1412500  69.5971680  24.4725840
 120.9063410  68.7909750  25.5004780 124.3759250  87.2419480  23.0332200
 123.9162220  87.9935290  22.6590220 123.7471710  86.5225950  22.9747000
 114.8054970  85.5507720  22.2080330 115.3219990  84.9395080  21.6828590
 115.4552350  86.0536500  22.6991340 117.5450470  86.4416210  23.0349310
 117.8328280  86.1870510  22.1582320 118.0573690  85.8893570  23.6254880
 123.3148550  70.8829510  21.6594910 123.7556640  70.8274610  20.8116510
 123.0456140  71.7987520  21.7305090 125.1787120  70.5144750  19.6703730
 125.1175520  69.5705970  19.5234750 125.9579150  70.6224840  20.2157190
 109.4839870  86.6537110  18.6327680 109.3161910  86.0207790  19.3309570
 108.6174380  86.8596510  18.2821870 110.1067890  70.4853890  16.1359540
 110.8647250  70.5982770  15.5623570 109.6445060  71.3223090  16.0902970
 116.6481700  72.5993160  19.1261850 115.8356210  72.2250050  18.7857730
 117.1523340  71.8438240  19.4283040 121.1506680  69.2635610  20.3644920
 121.7536050  69.8355820  20.8393440 120.4099670  69.8275050  20.1418820
 124.2941280  69.6657170  15.6385200 124.4891910  70.5640620  15.9052630
 123.5071150  69.4344250  16.1318150 111.0902570  85.3470340  16.0777820
 110.5650190  85.7278370  15.3739780 111.0147150  85.9721110  16.7987530
 112.4793040  71.0117940  14.6761510 113.0085800  70.2247740  14.5469460
 113.1121360  71.6909130  14.9097040 114.6730880  70.7493080  17.7306900
 114.0433620  70.0480390  17.8977030 114.1336020  71.5097210  17.5140060
 125.8467890  86.9057880  17.3991760 126.0220080  86.2195620  16.7552680
 125.1489460  87.4304930  17.0068430 113.6895540  87.2952720  14.9527070
 114.4214360  87.0112000  14.4050960 113.9489210  87.0566000  15.8426450
 112.8510330  83.4117450  14.9573400 112.2219210  83.8802550  15.5059230
 112.9658160  82.5666670  15.3919590 124.1800390  86.5902170  30.2258550
 124.9725710  86.0951400  30.0184510 124.4733540  87.2692310  30.8334160
 118.4378090  79.2402130   2.9883870 117.6620190  78.7602570   3.2782440
 119.0891020  78.5607780   2.8140030 112.4543920  79.5521940   3.8659630
 111.6228800  79.2970650   4.2656140 113.0624900  79.6232710   4.6017550
 122.4585520  83.6462320   1.7683000 121.9967050  82.8749560   2.0970170
 123.2711070  83.6728390   2.2735450 112.4345180  83.5862030   4.0617650
 112.7373220  82.6959770   3.8827870 113.1788770  84.1432250   3.8339900
 108.8268880  77.1129480   3.5341720 109.3984990  76.3451680   3.5345360
 108.8270420  77.4118240   2.6248330 117.8787080  81.9159320   2.9954030
 117.8095360  80.9749260   2.8343160 118.6406940  82.0060730   3.5676600
 110.0693750  72.5213840   5.3210650 109.8896590  71.6239590   5.6013410
 109.6673830  73.0685710   5.9957600 118.9092250  74.7229700   3.2222960
 119.2857070  73.8501580   3.1096630 118.8111760  75.0588400   2.3313400
 110.6880420  75.0174340   3.9292990 111.3690530  75.2812710   4.5480390
 110.3728470  74.1775210   4.2631000 114.8804990  76.0641700   3.0165580
 115.3883210  76.5622670   3.6570600 115.4118230  75.2876900   2.8404940
 126.9815920  74.2346890   6.7194930 126.2768090  74.6228600   6.2010040
 127.2473840  74.9297180   7.3215860 113.1641090  70.7040260   7.2829000
 113.1659530  71.2212650   6.4774900 112.3345400  70.2270440   7.2598930
 114.4143940  80.3435440   5.4602500 114.0813320  80.9704360   6.1023570
 114.5910620  80.8697320   4.6804170 122.9277850  74.1580520   2.9278840
 122.2233420  74.4465410   3.5081950 123.2890010  74.9680630   2.5678400
 112.8456420  72.4150220   5.2899450 113.1873230  73.2592270   4.9953320
 111.9072230  72.5633960   5.4064790 113.6263040  82.3116240   7.2751680
 114.2437040  82.9867320   6.9936130 112.7656160  82.7204220   7.1839180
 124.5440630  83.7755650   5.1906320 123.8604150  84.4454760   5.1822990
 125.0834920  83.9736300   4.4251180 125.9964770  73.6035310   3.3188050
 125.0489680  73.6374290   3.4503480 126.3214760  74.4174260   3.7037410
 122.0799370  85.6199780   3.9051500 122.0926530  85.2162070   3.0373760
 121.5274590  86.3947070   3.8012930 121.4784810  80.5229620   5.2334110
 121.8953600  80.3089730   4.3987570 122.2024630  80.7802410   5.8042730
 125.4246910  78.9216840   5.3250350 124.5965540  78.9909930   4.8500480
 126.0197390  79.5071150   4.8566180 122.3888920  75.7086160   6.2705220
 121.9760100  76.5339870   6.5245210 121.6564870  75.1231200   6.0781580
 114.9903410  82.1813620   3.2963100 114.6931700  81.5759090   2.6170880
 115.9403230  82.2190930   3.1852460 113.2350330  75.2689270   4.9122930
 113.7864920  75.3784610   4.1376180 113.7493840  75.6426870   5.6278160
 123.0789020  85.7545490   6.9586200 122.6019580  86.5617680   6.7658810
 122.3950810  85.1023820   7.1112410 114.0821840  81.9195310   9.9470900
 113.1850370  82.1435280  10.1944300 114.1074710  82.0430250   8.9982300
 112.9093060  78.7908630   8.5228270 112.7700830  79.6631430   8.8915670
 112.0274420  78.4481440   8.3776210 114.7073410  84.7330330  10.7313420
 114.6788840  85.1373280   9.8641850 114.5438380  83.8040690  10.5685020
 126.6588230  85.5157430  12.0277590 127.1347950  85.9940320  12.7066670
 127.2795390  85.4474920  11.3023090 108.8611710  80.5606180   4.4399180
 108.9392130  80.6954950   3.4954900 109.4753390  79.8522070   4.6327300
 126.0621480  82.7070280   9.1877600 126.1884540  82.4682160   8.2694780
 126.1042860  81.8754820   9.6599680 119.9238220  86.4098280   7.7572410
 120.4382890  86.3206290   8.5594840 119.0807300  86.7557980   8.0500320
 125.9145490  74.7602740  10.1527340 125.2989760  75.2682410   9.6242800
 125.5941910  73.8601070  10.0953280 108.9171230  81.6020350   6.9793640
 109.0802270  81.1325710   6.1613010 109.3823680  81.0943910   7.6442480
 113.6890000  70.7326110   2.0154210 113.2458150  71.5135650   1.6838730
 114.2474990  71.0556000   2.7225150 117.9759810  73.5994630   7.6189530
 117.5139180  73.8077650   8.4309470 117.5737920  72.7853980   7.3160200
 122.9764320  74.8203580   8.7486190 122.1257910  74.5209330   9.0695260
 122.8166110  75.0645590   7.8370010 120.0714030  76.3205330  10.8484980
 120.3967440  75.4869080  10.5087210 120.8594360  76.8433850  10.9963310
 115.7265900  71.2773440   3.8743810 116.0238230  72.1836270   3.7935830
 116.2751460  70.7892220   3.2603380 115.9203430  76.7545260  10.4095730
 115.8247030  75.8139990  10.2596130 116.7635410  76.9760330  10.0143800
 111.0513970  73.1658930   8.5629510 110.6577360  74.0134140   8.7702290
 110.3632370  72.5285300   8.7538150 117.6259020  73.2493900  11.6326250
 116.9357340  73.0566100  12.2672340 118.3691320  73.5328540  12.1650550
 108.3531020  71.0887390   2.5959590 108.0644070  71.6590250   3.3084570
 109.0976780  70.6091840   2.9590820 119.9021990  77.0892340   4.4680170
 119.1703110  77.5979150   4.8170270 119.5046330  76.2722320   4.1668950
 116.3399380  73.7646540   2.8732660 116.3435440  73.3236490   2.0237200
 117.2350500  74.0863870   2.9804480 112.1901760  73.6473030   1.8326870
 111.8501810  74.1248260   2.5893920 111.4279080  73.1938150   1.4727970
 120.3647900  72.5426020   3.8803110 120.3820640  72.9934670   4.7244960
 120.1163480  71.6431660   4.0936550 123.7918650  69.9558200   9.7189490
 124.1164420  69.2247860  10.2447470 123.8275160  69.6371840   8.8170480
 110.4910210  80.9771780   9.1389450 110.1065000  80.3365450   9.7372410
 110.8022400  81.6807900   9.7084180 116.6407350  77.8248320   4.6198070
 117.0077480  77.3506890   5.3659410 116.4512410  78.6989890   4.9606410
 114.4306720  76.8656960   6.9382280 114.1263790  77.7448940   7.1632640
 115.3853180  76.9256750   6.9739720 123.7176490  80.0683310   3.3275520
 124.4375610  80.5638600   2.9371630 123.5158310  79.3901200   2.6829390
 119.0995290  80.1392370   9.2144520 119.0332600  79.2188040   8.9602110
 118.4700430  80.2367810   9.9289160 110.4870450  77.7059700   8.0853640
 110.1285390  78.3713550   8.6726980 110.1925010  76.8743250   8.4566260
 113.6883570  78.1643940  10.9693190 113.3883710  78.3101120  10.0721010
 114.4594810  77.6049230  10.8766580 119.0312020  82.9612940   8.9648320
 119.0456560  82.0293900   8.7467230 118.3237120  83.0472700   9.6038090
 125.2423230  79.6020280   8.3116900 124.5171420  80.1949060   8.1146290
 125.7698690  79.5943820   7.5130270 118.4645920  84.6030510   6.0588820
 119.1088140  84.8089890   6.7362240 118.8275360  83.8418910   5.6059670
 119.7378000  82.6062860   4.7766270 120.3800230  81.9056020   4.8898440
 120.2627350  83.3861300   4.5963160 121.5115620  83.4057760   7.9802330
 121.8471860  83.9924450   8.6580250 120.5915960  83.2750470   8.2100120
 109.0619020  71.1952940   8.7625740 108.3477540  71.3949860   9.3678350
 109.4814060  70.4192510   9.1340540 109.3491610  85.1833200   9.7492270
 109.4582730  84.2427940   9.6087660 108.6972170  85.4487950   9.1006000
 117.3404200  83.4549090  11.1490390 117.0201070  82.7358330  11.6936080
 116.6662560  84.1304160  11.2226450 120.5557800  73.6875250   6.5127190
 120.9238620  72.8670460   6.8406760 119.6956000  73.7477140   6.9282840
 117.5159790  76.3414840   6.7365160 118.0145040  76.8160660   7.4017010
 117.6582740  75.4178360   6.9435190 124.7226650  72.5582800   7.5793550
 124.2200250  73.2988200   7.9187360 125.5383310  72.9466800   7.2630340
 125.0174240  84.9724830   2.7009170 125.1421660  85.7956000   3.1732980
 125.8839800  84.7615560   2.3533320 112.4891770  87.0656040   2.3726300
 113.2254250  86.5171500   2.6434870 112.8732690  87.9312050   2.2332290
 111.4950050  86.2502110  11.5611880 112.2962780  86.5714160  11.9747280
 110.9801870  85.8897690  12.2831790 120.3314680  82.3581980  11.5087290
 119.7252840  82.3813580  10.7683040 120.0268790  81.6265020  12.0454540
 121.7615050  86.0862270  10.1196700 122.7136800  86.0020290  10.0696940
 121.6143270  86.7503980  10.7930490 109.2147860  78.7375570  10.5047930
 109.7186880  78.1582850  11.0764160 108.4755280  79.0215800  11.0424300
 116.2685800  80.1446560  10.0383450 115.5031470  80.7131560   9.9538120
 116.4501760  79.8522770   9.1451680 123.4109150  81.8751890  10.5958470
 124.1518620  82.2127650  10.0925930 122.6481830  82.0443950  10.0428240
 111.2470940  76.8805160  11.3998000 111.2876280  76.5819030  12.3083230
 112.1016440  77.2812770  11.2405520 113.1876750  75.4597260   9.3672490
 112.6573210  74.9688210   8.7395830 113.8564820  75.8881460   8.8330420
 122.0854810  79.9266720   9.1313680 122.4995830  80.0811800   9.9804100
 121.1505810  80.0521940   9.2939460 122.5576980  77.2662880  11.1352830
 123.1397750  76.5115200  11.0473310 122.7338750  77.7970320  10.3584310
 113.6749050  72.4259630   9.4469780 113.5805920  71.8080380   8.7220650
 113.0946440  73.1525920   9.2199690 116.4410490  70.9832870   6.4797170
 115.9927790  71.0057130   5.6342720 115.8075690  70.5851890   7.0767470
 116.8470040  79.8787200   7.1009610 117.2658150  80.7219930   6.9285850
 115.9278670  80.0159240   6.8716390 119.1833940  77.6103380   8.4847450
 119.3030150  77.0144520   9.2242290 120.0427940  77.6473070   8.0648750
 121.5221840  78.1640570   7.0609960 120.9957060  78.6883190   6.4575100
 121.8653180  78.7967960   7.6919690 114.6977460  86.1840210   8.2167340
 114.1598550  86.9086270   7.8976040 114.9511420  85.7070550   7.4264680
 115.9502710  74.1524730   9.7423270 116.5402400  73.8440580  10.4301090
 115.1322950  73.6804480   9.8983170 120.7696140  73.7690540   9.9756290
 120.0811660  73.1072080   9.9106280 121.4902160  73.3228810  10.4204750
 117.5539670  87.4191420   8.4753990 117.4798370  88.3226560   8.7826360
 116.6518510  87.1003320   8.4476060 108.9566960  84.7466010   1.7787610
 109.2869970  83.8787070   1.5466250 109.3857960  84.9524530   2.6092570
 109.4457170  85.6136600   4.5169240 109.0088160  85.7937400   5.3493390
 110.0134850  86.3711220   4.3750960 125.0819350  85.1153600   8.8046550
 124.4821340  85.1746160   8.0610470 125.2113250  84.1758580   8.9343400
 123.7670990  81.8405580   6.9022710 122.9530830  82.2702740   7.1648500
 124.1745190  82.4523990   6.2891760 110.3157530  78.5109400   5.4161460
 110.6830570  78.4236800   6.2957480 109.7468350  77.7475950   5.3168320
 125.1161390  76.9793780   8.4291930 124.8847480  76.7506530   7.5289880
 125.3765940  77.8993330   8.3836820 109.8673530  75.4218490   9.3219880
 108.9729580  75.3885250   9.6613590 110.4071080  75.6205280  10.0871130
 123.5549460  72.2050210  11.2071630 124.4319640  72.2133610  11.5905630
 123.5670300  71.4681050  10.5963980 125.0012730  76.0579750   2.0959650
 125.5250210  75.5642400   1.4649820 125.5872150  76.1930110   2.8407220
 125.1802450  76.1419620   5.6179200 124.2305160  76.1083160   5.7324190
 125.3615460  77.0519730   5.3828970 110.3713240  69.6966820   3.6703100
 111.0189430  69.1464200   3.2298260 110.7915080  69.9509970   4.4918910
 124.2665580  69.8908180   7.0272740 124.9037800  70.5042320   7.3931930
 124.4140470  69.9268840   6.0821970 110.1245240  69.8522490   6.4128420
 109.7760060  70.3086310   7.1786600 109.7932940  68.9579620   6.4950850
 111.7309610  83.0242090  10.5781610 111.6879240  82.6535000  11.4596070
 111.8620620  83.9619660  10.7183430 115.4315640  84.5801680   6.1791330
 115.1907000  84.8476240   5.2921850 116.3718280  84.7507410   6.2342190
 117.6370060  71.0434370   9.9347840 117.5758950  71.6356200  10.6843250
 118.5770440  70.9360330   9.7898100 120.2744620  70.7004430   9.5740130
 120.8885030  71.0183720   8.9121210 120.8194180  70.2153020  10.1935990
 126.6919800  86.5996060   6.9801970 126.1978080  86.9964930   6.2629100
 126.0833090  85.9745270   7.3739250 110.7965880  69.3798690   9.6879190
 111.3448870  69.1986740   8.9245300 110.8621190  68.5892800  10.2235500
 111.5697640  85.9704340   7.6979390 110.9757960  85.8389040   8.4369430
 111.5621480  85.1342480   7.2321490 121.0152660  69.2636570   5.9009420
 120.1412500  69.5971680   5.6982350 120.9063410  68.7909750   6.7261290
 121.9224640  71.4707440   7.2851140 121.5938000  70.6559200   6.9052870
 122.8706940  71.4277250   7.1616830 124.3759250  87.2419480   4.2588710
 123.9162220  87.9935290   3.8846730 123.7471710  86.5225950   4.2003510
 111.2009870  83.3362720   6.6487430 110.4743930  82.7168010   6.5813380
 111.2619020  83.7303330   5.7785510 114.8054970  85.5507720   3.4336840
 115.3219990  84.9395080   2.9085100 115.4552350  86.0536500   3.9247850
 117.5450470  86.4416210   4.2605820 117.8328280  86.1870510   3.3838830
 118.0573690  85.8893570   4.8511390 118.7627480  70.1806410   4.8402330
 117.9799270  70.6551910   5.1199090 118.4690410  69.2761240   4.7315510
 123.3148550  70.8829510   2.8851420 123.7556640  70.8274610   2.0373020
 123.0456140  71.7987520   2.9561600 117.6122830  87.3632310  11.6274020
 118.5390140  87.1276580  11.6709980 117.5973260  88.1904310  11.1460050
 114.7986440  70.0277060  11.3915900 114.5170710  70.5310660  10.6276720
 115.1806140  69.2298810  11.0258030 121.4001900  69.4430640  11.9696370
 121.2867350  69.7625250  12.8647890 122.2171640  69.8443150  11.6733650
 124.1800390  86.5902170  11.4515060 124.9725710  86.0951400  11.2441020
 124.4733540  87.2692310  12.0590670 120.3060050  58.6879620 282.7226950
 120.2254100  57.7734230 282.4518660 119.8924470  59.1846690 282.0166660
 118.4378090  60.4658640 284.6036220 117.6620190  59.9859080 284.8934790
 119.0891020  59.7864290 284.4292380 122.4585520  64.8718830 283.3835350
 121.9967050  64.1006070 283.7122520 123.2711070  64.8984900 283.8887800
 110.8635870  55.7380340 279.2654370 109.9752570  56.0796310 279.1634250
 111.1477060  55.5380660 278.3735200 108.8268880  58.3385990 285.1494070
 109.3984990  57.5708190 285.1497710 108.8270420  58.6374750 284.2400680
 118.6848830  67.1576840 283.0039340 118.0660270  67.6134340 282.4333780
 119.5400610  67.3128300 282.6029040 117.8787080  63.1415830 284.6106380
 117.8095360  62.2005770 284.4495510 118.6406940  63.2317240 285.1828950
 118.9092250  55.9486210 284.8375310 119.2857070  55.0758090 284.7248980
 118.8111760  56.2844910 283.9465750 113.0397260  54.3211840 280.2992750
 113.1464010  55.2215570 280.6061510 112.1289620  54.2729810 280.0087400
 122.6916370  53.4436650 281.7703650 123.5125990  52.9533220 281.8129130
 122.7250450  54.0334310 282.5235490 114.8804990  57.2898210 284.6317930
 115.3883210  57.7879180 285.2722950 115.4118230  56.5133410 284.4557290
 119.5512180  62.0416080 280.3971250 118.9329450  62.5065530 279.8333970
 120.0635430  62.7343560 280.8140760 122.9277850  55.3837030 284.5431190
 122.2233420  55.6721920 285.1234300 123.2890010  56.1937140 284.1830750
 108.9195380  62.7272610 277.7710880 108.5423360  63.2159710 277.0395780
 109.1768450  63.3997890 278.4017410 125.9964770  54.8291820 284.9340400
 125.0489680  54.8630800 285.0655830 126.3214760  55.6430770 285.3189760
 116.5284310  51.1289000 283.2296390 116.8359290  50.5735890 282.5131890
 115.5985010  51.2633460 283.0469380 122.0799370  66.8456290 285.5203850
 122.0926530  66.4418580 284.6526110 121.5274590  67.6203580 285.4165280
 123.3744790  63.5672510 280.6094020 123.2641120  62.6246840 280.7343440
 123.3713040  63.9288150 281.4956780 118.9165070  59.1937830 279.9656510
 117.9894350  59.1275210 280.1944980 119.0689890  60.1317960 279.8511750
 118.9034150  55.4654830 276.9623670 117.9637820  55.6268790 277.0476130
 119.2217410  56.1840510 276.4159660 122.9462360  60.7558130 280.4691760
 122.3274780  60.4177680 279.8218060 122.9286810  60.1117890 281.1770950
 114.5221710  59.7202570 282.7476240 114.1178710  59.0079820 282.2522140
 114.6084830  59.3755810 283.6364280 114.9903410  63.4070130 284.9115450
 114.6931700  62.8015600 284.2323230 115.9403230  63.4447440 284.8004810
 121.1227060  59.9944940 277.4764510 121.5620340  59.1567370 277.3302330
 121.8355480  60.6274340 277.5628650 119.2322440  64.9341010 281.4445750
 119.6718350  65.6765340 281.0301140 119.1709330  65.1767580 282.3684710
 124.7044200  51.2487750 275.7905550 124.3916860  51.3414580 276.6904620
 125.4656670  51.8268780 275.7402980 111.2226340  58.6147550 280.2482890
 111.1023940  59.3409640 279.6364160 110.9127230  57.8450460 279.7710800
 110.1059340  63.4862880 282.4657710 109.6987420  63.6277470 281.6111310
 110.9972350  63.2023040 282.2628920 121.8992620  67.9210130 278.8008760
 121.7393760  67.6313070 279.6990590 121.7339330  67.1450260 278.2653990
 114.3781000  67.7008660 280.5780380 114.2023480  66.7844200 280.3648180
 113.5236740  68.0595950 280.8178180 121.6018750  65.4297690 277.3606760
 120.9083910  65.4274980 276.7009040 122.3441610  65.0057010 276.9300930
 121.1668680  67.0560400 281.4355250 121.6225630  66.2749780 281.7493870
 121.5061200  67.7667220 281.9796430 113.6890000  51.9582620 283.6306560
 113.2458150  52.7392160 283.2991080 114.2474990  52.2812510 284.3377500
 116.8048820  51.5793320 278.5112390 116.1803000  51.5753190 279.2365700
 116.7178940  50.7124280 278.1148360 115.7265900  52.5029950 285.4896160
 116.0238230  53.4092780 285.4088180 116.2751460  52.0148730 284.8755730
 113.4804220  57.0816190 281.3587810 113.2545140  56.8653360 282.2634430
 112.6996750  57.5144650 281.0133780 120.7101980  57.0879560 279.9578460
 120.1110870  57.8115360 279.7742080 121.2581590  57.0256340 279.1754910
 119.3166850  55.7243100 281.9881740 119.7096420  56.0415300 281.1750430
 119.6783700  54.8454980 282.1026260 108.3531020  52.3143900 284.2111940
 108.0644070  52.8846760 284.9236920 109.0976780  51.8348350 284.5743170
 108.5401250  56.2564020 275.4214660 108.4575920  57.1994780 275.5629650
 108.1884310  56.1138930 274.5427010 116.3399380  54.9903050 284.4885010
 116.3435440  54.5493000 283.6389550 117.2350500  55.3120380 284.5956830
 112.1901760  54.8729540 283.4479220 111.8501810  55.3504770 284.2046270
 111.4279080  54.4194660 283.0880320 116.4019530  55.9915130 277.4791770
 116.5232350  55.9501610 278.4277590 116.0168040  56.8539280 277.3238500
 115.4141030  58.3016270 276.8775070 114.8457930  57.8534520 276.2510980
 116.1230030  58.6609050 276.3440220 109.5047840  53.7948520 282.3643890
 109.2194760  53.4304190 283.2022510 109.4426700  53.0628980 281.7507030
 112.9588510  62.2974460 279.1501480 112.1850770  61.7572080 278.9900200
 113.6883140  61.7781070 278.8119240 123.7176490  61.2939820 284.9427870
 124.4375610  61.7895110 284.5523980 123.5158310  60.6157710 284.2981740
 119.1786430  52.6877780 279.0857260 118.3651040  52.1890950 279.0102570
 118.9848380  53.5276030 278.6693610 121.8934820  57.0597430 277.3819420
 122.7814440  57.3714660 277.2070760 121.8639910  56.1869680 276.9900000
 113.0025910  61.9654840 282.7880290 113.5204580  61.1623100 282.7337180
 112.5509930  61.9033980 283.6297120 117.8895410  63.2321120 278.0607590
 118.2311110  63.9763350 277.5650910 117.0608120  63.5452240 278.4232420
 124.1649090  58.3709270 276.8499280 124.0812810  58.8023490 275.9995720
 124.8843280  58.8307620 277.2826100 125.1936340  65.2251530 279.5781410
 124.5512500  64.5707150 279.8525130 124.8067000  65.6306620 278.8022080
 120.7722820  62.5536960 283.4253100 121.1246640  61.9565090 282.7654470
 119.8885150  62.2281190 283.5961350 116.8586100  63.3134650 280.8323510
 117.5457230  63.8603860 281.2131100 116.0718520  63.8575380 280.8673120
 108.9978500  58.9307470 276.3240590 109.8673350  59.2132270 276.6076510
 108.5068820  59.7443340 276.2089400 116.1613310  60.3180680 280.4448870
 116.6176090  61.1285930 280.6709060 115.8101520  60.0003820 281.2767360
 112.0625090  50.6618330 280.9171390 111.9339720  50.6536230 281.8656310
 111.2387110  51.0001420 280.5662400 123.5833720  64.1167990 276.1157760
 123.3571300  63.3998430 276.7082400 123.1929920  63.8680430 275.2779510
 109.3649750  68.1434850 276.8902220 109.7247390  68.7424190 276.2359490
 109.2242090  68.6894740 277.6637250 123.1649970  62.0339930 277.7771920
 122.8771670  62.4952620 278.5649800 123.9602140  61.5737700 278.0456140
 115.3818370  65.5266050 277.7075890 115.3728470  66.2595740 277.0920400
 114.4616730  65.2797630 277.8002850 110.9825010  60.7480940 278.4522650
 110.3752960  61.4879840 278.4617950 111.4574360  60.8380300 277.6260850
 123.9219830  53.8688700 278.9367100 123.2932990  53.9734370 278.2225330
 123.4271750  54.0885480 279.7260980 118.3677970  65.5894290 276.3701080
 118.4689950  65.3858280 275.4403060 117.4679710  65.3352570 276.5748860
 115.8903860  56.1474650 280.3524980 115.1820010  56.6160990 280.7938590
 116.1748340  55.4896660 280.9870170 119.9219290  52.8725310 281.7920770
 119.7987070  52.8911440 280.8430280 120.8703850  52.9204250 281.9119170
 117.0096080  68.1080610 281.0648750 117.2637580  68.0702000 280.1428120
 116.0608560  67.9813940 281.0577000 114.0938880  54.4559730 277.7275690
 114.9429410  54.8929880 277.6615880 113.7270150  54.7679990 278.5547750
 123.0148660  59.0272490 282.6407260 122.0738800  59.0422720 282.8154950
 123.3292730  58.2408450 283.0867560 112.9930300  60.7092090 276.2011220
 113.7593570  60.5973450 276.7636650 113.0704990  60.0130060 275.5487990
 111.6877060  58.1417160 276.8844110 111.7680650  57.1944670 276.9961510
 112.5796810  58.4724040 276.9904770 125.0174240  66.1981340 284.3161520
 125.1421660  67.0212510 284.7885330 125.8839800  65.9872070 283.9685670
 112.4891770  68.2912550 283.9878650 113.2254250  67.7428010 284.2587220
 112.8732690  69.1568560 283.8484640 109.3737250  64.3586120 279.8620160
 108.4477030  64.6007260 279.8525570 109.8393680  65.1860380 279.7404910
 115.5994080  67.4642860 275.8104220 116.3922690  67.7531690 275.3586010
 115.0798430  67.0335030 275.1316700 124.6524250  66.6912990 277.2340960
 124.3665760  66.2778130 276.4195140 124.4543800  67.6200700 277.1141480
 116.1171480  62.6846270 275.6746570 116.0122120  62.0698620 276.4007950
 115.9495700  62.1612160 274.8909580 119.3574210  61.7466300 276.2788560
 118.8084310  62.1935600 276.9231300 119.9793470  61.2415550 276.8026230
 115.0249330  60.7057220 278.1753860 115.4465750  60.5397090 279.0185250
 115.1500170  59.8957450 277.6809000 117.5376970  59.7294830 275.4230960
 118.0582630  59.0143850 275.0572110 118.1845370  60.3680700 275.7231470
 113.9208230  56.7790450 275.1212020 113.7197290  55.9157810 275.4825360
 113.7500280  56.6923810 274.1833620 121.3996540  51.5898680 277.6498900
 121.6798830  50.7466580 278.0058320 120.6262270  51.8221790 278.1637650
 112.7191030  53.8791070 275.1089900 113.0216930  53.8858500 274.2009050
 113.4585620  53.5288930 275.6057560 115.9375960  52.8225690 276.0946100
 115.5897960  52.1449680 275.5148550 116.1388730  52.3615200 276.9089490
 118.1025000  67.8106440 277.7132700 118.9975790  68.1491410 277.7351460
 118.1342630  67.0885850 277.0856980 111.7421160  63.1833490 275.9419700
 112.1796030  63.7263160 276.5977280 112.2268890  62.3580440 275.9516040
 108.9566960  65.9722520 283.3939960 109.2869970  65.1043580 283.1618600
 109.3857960  66.1781040 284.2244920 113.5528880  64.3031530 281.0541930
 113.2524420  64.1796500 281.9545840 113.4466370  63.4440120 280.6457660
 126.3220800  64.0827930 275.7568610 125.4913760  64.1504580 276.2275840
 126.4992630  64.9732050 275.4535470 125.7777260  60.8275410 278.2602810
 126.5396170  61.3972060 278.3662500 125.7931630  60.2602610 279.0311120
 109.2781600  59.3513340 282.4910470 108.6230440  59.0824980 281.8470170
 110.1159550  59.2417820 282.0412450 126.7837230  61.6825510 283.1044740
 127.1546060  60.8992830 282.6980710 127.4239160  62.3714610 282.9262040
 125.8296430  61.1209780 275.4175330 126.1045270  62.0288660 275.2894550
 125.6407170  61.0572310 276.3537320 122.2272040  54.1454630 276.7128960
 122.6456920  53.9585610 275.8725620 121.9208100  53.2933680 277.0231890
 125.7261770  59.0578770 280.4104760 125.3505370  58.2906700 279.9786050
 124.9964890  59.4401470 280.8979690 108.4919680  56.5612270 278.4335800
 107.5883760  56.8242470 278.2587460 108.9760300  56.8323440 277.6535760
 125.0012730  57.2836260 283.7112000 125.5250210  56.7898910 283.0802170
 125.5872150  57.4186620 284.4559570 111.0346890  55.6177810 276.3430180
 111.7438590  55.1961030 275.8577460 110.3186830  55.6853040 275.7113530
 110.6821050  51.6717140 275.3832830 111.4049180  52.2126080 275.7014050
 110.9545570  51.3980560 274.5074370 124.4912700  56.5409610 279.6504410
 124.9871820  56.3080480 280.4353290 124.2928770  55.7021450 279.2342050
 125.9199860  55.1770560 282.1842090 125.8099140  55.0226600 283.1224360
 126.6807450  54.6491500 281.9417500 126.8090130  53.0078480 275.4248230
 127.7339440  52.8759660 275.2166520 126.7865920  53.0871300 276.3784680
 126.8828620  53.7789140 278.0504940 126.0880120  53.7134260 278.5797850
 127.0871900  54.7139780 278.0390290 123.8247040  67.8180690 282.0443330
 124.4206110  67.4965260 281.3677750 124.0825190  67.3452510 282.8356600
 114.8054970  66.7764230 285.0489190 115.3219990  66.1651590 284.5237450
 115.4552350  67.2793010 285.5400200 123.3148550  52.1086020 284.5003770
 123.7556640  52.0531120 283.6525370 123.0456140  53.0244030 284.5713950
 125.1787120  51.7401260 282.5112590 125.1175520  50.7962480 282.3643610
 125.9579150  51.8481350 283.0566050 109.4839870  67.8793620 281.4736540
 109.3161910  67.2464300 282.1718430 108.6174380  68.0853020 281.1230730
 110.1067890  51.7110400 278.9768400 110.8647250  51.8239280 278.4032430
 109.6445060  52.5479600 278.9311830 116.6481700  53.8249670 281.9670710
 115.8356210  53.4506560 281.6266590 117.1523340  53.0694750 282.2691900
 121.1506680  50.4892120 283.2053780 121.7536050  51.0612330 283.6802300
 120.4099670  51.0531560 282.9827680 124.2941280  50.8913680 278.4794060
 124.4891910  51.7897130 278.7461490 123.5071150  50.6600760 278.9727010
 111.0902570  66.5726850 278.9186680 110.5650190  66.9534880 278.2148640
 111.0147150  67.1977620 279.6396390 112.4793040  52.2374450 277.5170370
 113.0085800  51.4504250 277.3878320 113.1121360  52.9165640 277.7505900
 114.6730880  51.9749590 280.5715760 114.0433620  51.2736900 280.7385890
 114.1336020  52.7353720 280.3548920 125.8467890  68.1314390 280.2400620
 126.0220080  67.4452130 279.5961540 125.1489460  68.6561440 279.8477290
 113.6895540  68.5209230 277.7935930 114.4214360  68.2368510 277.2459820
 113.9489210  68.2822510 278.6835310 112.8510330  64.6373960 277.7982260
 112.2219210  65.1059060 278.3468090 112.9658160  63.7923180 278.2328450
 120.3060050  58.6879620 263.9483460 120.2254100  57.7734230 263.6775170
 119.8924470  59.1846690 263.2423170 118.4378090  60.4658640 265.8292730
 117.6620190  59.9859080 266.1191300 119.0891020  59.7864290 265.6548890
 112.4543920  60.7778450 266.7068490 111.6228800  60.5227160 267.1065000
 113.0624900  60.8489220 267.4426410 122.4585520  64.8718830 264.6091860
 121.9967050  64.1006070 264.9379030 123.2711070  64.8984900 265.1144310
 112.4345180  64.8118540 266.9026510 112.7373220  63.9216280 266.7236730
 113.1788770  65.3688760 266.6748760 108.8268880  58.3385990 266.3750580
 109.3984990  57.5708190 266.3754220 108.8270420  58.6374750 265.4657190
 118.6848830  67.1576840 264.2295850 118.0660270  67.6134340 263.6590290
 119.5400610  67.3128300 263.8285550 117.8787080  63.1415830 265.8362890
 117.8095360  62.2005770 265.6752020 118.6406940  63.2317240 266.4085460
 110.0693750  53.7470350 268.1619510 109.8896590  52.8496100 268.4422270
 109.6673830  54.2942220 268.8366460 118.9092250  55.9486210 266.0631820
 119.2857070  55.0758090 265.9505490 118.8111760  56.2844910 265.1722260
 113.0397260  54.3211840 261.5249260 113.1464010  55.2215570 261.8318020
 112.1289620  54.2729810 261.2343910 122.6916370  53.4436650 262.9960160
 123.5125990  52.9533220 263.0385640 122.7250450  54.0334310 263.7492000
 110.6880420  56.2430850 266.7701850 111.3690530  56.5069220 267.3889250
 110.3728470  55.4031720 267.1039860 114.8804990  57.2898210 265.8574440
 115.3883210  57.7879180 266.4979460 115.4118230  56.5133410 265.6813800
 126.9815920  55.4603400 269.5603790 126.2768090  55.8485110 269.0418900
 127.2473840  56.1553690 270.1624720 113.1641090  51.9296770 270.1237860
 113.1659530  52.4469160 269.3183760 112.3345400  51.4526950 270.1007790
 119.5512180  62.0416080 261.6227760 118.9329450  62.5065530 261.0590480
 120.0635430  62.7343560 262.0397270 114.4143940  61.5691950 268.3011360
 114.0813320  62.1960870 268.9432430 114.5910620  62.0953830 267.5213030
 122.9277850  55.3837030 265.7687700 122.2233420  55.6721920 266.3490810
 123.2890010  56.1937140 265.4087260 112.8456420  53.6406730 268.1308310
 113.1873230  54.4848780 267.8362180 111.9072230  53.7890470 268.2473650
 113.6263040  63.5372750 270.1160540 114.2437040  64.2123830 269.8344990
 112.7656160  63.9460730 270.0248040 124.5440630  65.0012160 268.0315180
 123.8604150  65.6711270 268.0231850 125.0834920  65.1992810 267.2660040
 125.9964770  54.8291820 266.1596910 125.0489680  54.8630800 266.2912340
 126.3214760  55.6430770 266.5446270 116.5284310  51.1289000 264.4552900
 116.8359290  50.5735890 263.7388400 115.5985010  51.2633460 264.2725890
 122.0799370  66.8456290 266.7460360 122.0926530  66.4418580 265.8782620
 121.5274590  67.6203580 266.6421790 123.3744790  63.5672510 261.8350530
 123.2641120  62.6246840 261.9599950 123.3713040  63.9288150 262.7213290
 121.4784810  61.7486130 268.0742970 121.8953600  61.5346240 267.2396430
 122.2024630  62.0058920 268.6451590 118.9165070  59.1937830 261.1913020
 117.9894350  59.1275210 261.4201490 119.0689890  60.1317960 261.0768260
 118.9034150  55.4654830 258.1880180 117.9637820  55.6268790 258.2732640
 119.2217410  56.1840510 257.6416170 125.4246910  60.1473350 268.1659210
 124.5965540  60.2166440 267.6909340 126.0197390  60.7327660 267.6975040
 122.9462360  60.7558130 261.6948270 122.3274780  60.4177680 261.0474570
 122.9286810  60.1117890 262.4027460 122.3888920  56.9342670 269.1114080
 121.9760100  57.7596380 269.3654070 121.6564870  56.3487710 268.9190440
 114.5221710  59.7202570 263.9732750 114.1178710  59.0079820 263.4778650
 114.6084830  59.3755810 264.8620790 114.9903410  63.4070130 266.1371960
 114.6931700  62.8015600 265.4579740 115.9403230  63.4447440 266.0261320
 113.2350330  56.4945780 267.7531790 113.7864920  56.6041120 266.9785040
 113.7493840  56.8683380 268.4687020 123.0789020  66.9802000 269.7995060
 122.6019580  67.7874190 269.6067670 122.3950810  66.3280330 269.9521270
 114.0821840  63.1451820 272.7879760 113.1850370  63.3691790 273.0353160
 114.1074710  63.2686760 271.8391160 112.9093060  60.0165140 271.3637130
 112.7700830  60.8887940 271.7324530 112.0274420  59.6737950 271.2185070
 119.2322440  64.9341010 262.6702260 119.6718350  65.6765340 262.2557650
 119.1709330  65.1767580 263.5941220 114.7073410  65.9586840 273.5722280
 114.6788840  66.3629790 272.7050710 114.5438380  65.0297200 273.4093880
 124.7044200  51.2487750 257.0162060 124.3916860  51.3414580 257.9161130
 125.4656670  51.8268780 256.9659490 126.6588230  66.7413940 274.8686450
 127.1347950  67.2196830 275.5475530 127.2795390  66.6731430 274.1431950
 108.8611710  61.7862690 267.2808040 108.9392130  61.9211460 266.3363760
 109.4753390  61.0778580 267.4736160 126.0621480  63.9326790 272.0286460
 126.1884540  63.6938670 271.1103640 126.1042860  63.1011330 272.5008540
 119.9238220  67.6354790 270.5981270 120.4382890  67.5462800 271.4003700
 119.0807300  67.9814490 270.8909180 114.3781000  67.7008660 261.8036890
 114.2023480  66.7844200 261.5904690 113.5236740  68.0595950 262.0434690
 121.1668680  67.0560400 262.6611760 121.6225630  66.2749780 262.9750380
 121.5061200  67.7667220 263.2052940 125.9145490  55.9859250 272.9936200
 125.2989760  56.4938920 272.4651660 125.5941910  55.0857580 272.9362140
 108.9171230  62.8276860 269.8202500 109.0802270  62.3582220 269.0021870
 109.3823680  62.3200420 270.4851340 113.6890000  51.9582620 264.8563070
 113.2458150  52.7392160 264.5247590 114.2474990  52.2812510 265.5634010
 117.9759810  54.8251140 270.4598390 117.5139180  55.0334160 271.2718330
 117.5737920  54.0110490 270.1569060 122.9764320  56.0460090 271.5895050
 122.1257910  55.7465840 271.9104120 122.8166110  56.2902100 270.6778870
 120.0714030  57.5461840 273.6893840 120.3967440  56.7125590 273.3496070
 120.8594360  58.0690360 273.8372170 116.8048820  51.5793320 259.7368900
 116.1803000  51.5753190 260.4622210 116.7178940  50.7124280 259.3404870
 115.7265900  52.5029950 266.7152670 116.0238230  53.4092780 266.6344690
 116.2751460  52.0148730 266.1012240 113.4804220  57.0816190 262.5844320
 113.2545140  56.8653360 263.4890940 112.6996750  57.5144650 262.2390290
 120.7101980  57.0879560 261.1834970 120.1110870  57.8115360 260.9998590
 121.2581590  57.0256340 260.4011420 115.9203430  57.9801770 273.2504590
 115.8247030  57.0396500 273.1004990 116.7635410  58.2016840 272.8552660
 119.3166850  55.7243100 263.2138250 119.7096420  56.0415300 262.4006940
 119.6783700  54.8454980 263.3282770 111.0513970  54.3915440 271.4038370
 110.6577360  55.2390650 271.6111150 110.3632370  53.7541810 271.5947010
 117.6259020  54.4750410 274.4735110 116.9357340  54.2822610 275.1081200
 118.3691320  54.7585050 275.0059410 108.3531020  52.3143900 265.4368450
 108.0644070  52.8846760 266.1493430 109.0976780  51.8348350 265.7999680
 119.9021990  58.3148850 267.3089030 119.1703110  58.8235660 267.6579130
 119.5046330  57.4978830 267.0077810 116.3399380  54.9903050 265.7141520
 116.3435440  54.5493000 264.8646060 117.2350500  55.3120380 265.8213340
 112.1901760  54.8729540 264.6735730 111.8501810  55.3504770 265.4302780
 111.4279080  54.4194660 264.3136830 116.4019530  55.9915130 258.7048280
 116.5232350  55.9501610 259.6534100 116.0168040  56.8539280 258.5495010
 120.3647900  53.7682530 266.7211970 120.3820640  54.2191180 267.5653820
 120.1163480  52.8688170 266.9345410 115.4141030  58.3016270 258.1031580
 114.8457930  57.8534520 257.4767490 116.1230030  58.6609050 257.5696730
 123.7918650  51.1814710 272.5598350 124.1164420  50.4504370 273.0856330
 123.8275160  50.8628350 271.6579340 110.4910210  62.2028290 271.9798310
 110.1065000  61.5621960 272.5781270 110.8022400  62.9064410 272.5493040
 116.6407350  59.0504830 267.4606930 117.0077480  58.5763400 268.2068270
 116.4512410  59.9246400 267.8015270 109.5047840  53.7948520 263.5900400
 109.2194760  53.4304190 264.4279020 109.4426700  53.0628980 262.9763540
 114.4306720  58.0913470 269.7791140 114.1263790  58.9705450 270.0041500
 115.3853180  58.1513260 269.8148580 123.7176490  61.2939820 266.1684380
 124.4375610  61.7895110 265.7780490 123.5158310  60.6157710 265.5238250
 119.1786430  52.6877780 260.3113770 118.3651040  52.1890950 260.2359080
 118.9848380  53.5276030 259.8950120 119.0995290  61.3648880 272.0553380
 119.0332600  60.4444550 271.8010970 118.4700430  61.4624320 272.7698020
 121.8934820  57.0597430 258.6075930 122.7814440  57.3714660 258.4327270
 121.8639910  56.1869680 258.2156510 113.0025910  61.9654840 264.0136800
 113.5204580  61.1623100 263.9593690 112.5509930  61.9033980 264.8553630
 110.4870450  58.9316210 270.9262500 110.1285390  59.5970060 271.5135840
 110.1925010  58.0999760 271.2975120 113.6883570  59.3900450 273.8102050
 113.3883710  59.5357630 272.9129870 114.4594810  58.8305740 273.7175440
 119.0312020  64.1869450 271.8057180 119.0456560  63.2550410 271.5876090
 118.3237120  64.2729210 272.4446950 124.1649090  58.3709270 258.0755790
 124.0812810  58.8023490 257.2252230 124.8843280  58.8307620 258.5082610
 125.2423230  60.8276790 271.1525760 124.5171420  61.4205570 270.9555150
 125.7698690  60.8200330 270.3539130 125.1936340  65.2251530 260.8037920
 124.5512500  64.5707150 261.0781640 124.8067000  65.6306620 260.0278590
 120.7722820  62.5536960 264.6509610 121.1246640  61.9565090 263.9910980
 119.8885150  62.2281190 264.8217860 116.8586100  63.3134650 262.0580020
 117.5457230  63.8603860 262.4387610 116.0718520  63.8575380 262.0929630
 116.1613310  60.3180680 261.6705380 116.6176090  61.1285930 261.8965570
 115.8101520  60.0003820 262.5023870 118.4645920  65.8287020 268.8997680
 119.1088140  66.0346400 269.5771100 118.8275360  65.0675420 268.4468530
 112.0625090  50.6618330 262.1427900 111.9339720  50.6536230 263.0912820
 111.2387110  51.0001420 261.7918910 119.7378000  63.8319370 267.6175130
 120.3800230  63.1312530 267.7307300 120.2627350  64.6117810 267.4372020
 121.5115620  64.6314270 270.8211190 121.8471860  65.2180960 271.4989110
 120.5915960  64.5006980 271.0508980 109.0619020  52.4209450 271.6034600
 108.3477540  52.6206370 272.2087210 109.4814060  51.6449020 271.9749400
 109.3491610  66.4089710 272.5901130 109.4582730  65.4684450 272.4496520
 108.6972170  66.6744460 271.9414860 117.3404200  64.6805600 273.9899250
 117.0201070  63.9614840 274.5344940 116.6662560  65.3560670 274.0635310
 120.5557800  54.9131760 269.3536050 120.9238620  54.0926970 269.6815620
 119.6956000  54.9733650 269.7691700 123.9219830  53.8688700 260.1623610
 123.2932990  53.9734370 259.4481840 123.4271750  54.0885480 260.9517490
 115.8903860  56.1474650 261.5781490 115.1820010  56.6160990 262.0195100
 116.1748340  55.4896660 262.2126680 117.5159790  57.5671350 269.5774020
 118.0145040  58.0417170 270.2425870 117.6582740  56.6434870 269.7844050
 119.9219290  52.8725310 263.0177280 119.7987070  52.8911440 262.0686790
 120.8703850  52.9204250 263.1375680 117.0096080  68.1080610 262.2905260
 117.2637580  68.0702000 261.3684630 116.0608560  67.9813940 262.2833510
 114.0938880  54.4559730 258.9532200 114.9429410  54.8929880 258.8872390
 113.7270150  54.7679990 259.7804260 124.7226650  53.7839310 270.4202410
 124.2200250  54.5244710 270.7596220 125.5383310  54.1723310 270.1039200
 123.0148660  59.0272490 263.8663770 122.0738800  59.0422720 264.0411460
 123.3292730  58.2408450 264.3124070 125.0174240  66.1981340 265.5418030
 125.1421660  67.0212510 266.0141840 125.8839800  65.9872070 265.1942180
 112.4891770  68.2912550 265.2135160 113.2254250  67.7428010 265.4843730
 112.8732690  69.1568560 265.0741150 111.4950050  67.4758620 274.4020740
 112.2962780  67.7970670 274.8156140 110.9801870  67.1154200 275.1240650
 120.3314680  63.5838490 274.3496150 119.7252840  63.6070090 273.6091900
 120.0268790  62.8521530 274.8863400 121.7615050  67.3118780 272.9605560
 122.7136800  67.2276800 272.9105800 121.6143270  67.9760490 273.6339350
 109.2147860  59.9632080 273.3456790 109.7186880  59.3839360 273.9173020
 108.4755280  60.2472310 273.8833160 116.2685800  61.3703070 272.8792310
 115.5031470  61.9388070 272.7946980 116.4501760  61.0779280 271.9860540
 123.4109150  63.1008400 273.4367330 124.1518620  63.4384160 272.9334790
 122.6481830  63.2700460 272.8837100 111.2470940  58.1061670 274.2406860
 111.2876280  57.8075540 275.1492090 112.1016440  58.5069280 274.0814380
 113.1876750  56.6853770 272.2081350 112.6573210  56.1944720 271.5804690
 113.8564820  57.1137970 271.6739280 117.5376970  59.7294830 256.6487470
 118.0582630  59.0143850 256.2828620 118.1845370  60.3680700 256.9487980
 122.0854810  61.1523230 271.9722540 122.4995830  61.3068310 272.8212960
 121.1505810  61.2778450 272.1348320 122.5576980  58.4919390 273.9761690
 123.1397750  57.7371710 273.8882170 122.7338750  59.0226830 273.1993170
 113.6749050  53.6516140 272.2878640 113.5805920  53.0336890 271.5629510
 113.0946440  54.3782430 272.0608550 116.4410490  52.2089380 269.3206030
 115.9927790  52.2313640 268.4751580 115.8075690  51.8108400 269.9176330
 116.8470040  61.1043710 269.9418470 117.2658150  61.9476440 269.7694710
 115.9278670  61.2415750 269.7125250 119.1833940  58.8359890 271.3256310
 119.3030150  58.2401030 272.0651150 120.0427940  58.8729580 270.9057610
 121.5221840  59.3897080 269.9018820 120.9957060  59.9139700 269.2983960
 121.8653180  60.0224470 270.5328550 114.6977460  67.4096720 271.0576200
 114.1598550  68.1342780 270.7384900 114.9511420  66.9327060 270.2673540
 115.9502710  55.3781240 272.5832130 116.5402400  55.0697090 273.2709950
 115.1322950  54.9060990 272.7392030 120.7696140  54.9947050 272.8165150
 120.0811660  54.3328590 272.7515140 121.4902160  54.5485320 273.2613610
 121.3996540  51.5898680 258.8755410 121.6798830  50.7466580 259.2314830
 120.6262270  51.8221790 259.3894160 112.7191030  53.8791070 256.3346410
 113.0216930  53.8858500 255.4265560 113.4585620  53.5288930 256.8314070
 117.5539670  68.6447930 271.3162850 117.4798370  69.5483070 271.6235220
 116.6518510  68.3259830 271.2884920 115.9375960  52.8225690 257.3202610
 115.5897960  52.1449680 256.7405060 116.1388730  52.3615200 258.1346000
 113.5528880  64.3031530 262.2798440 113.2524420  64.1796500 263.1802350
 113.4466370  63.4440120 261.8714170 109.4457170  66.8393110 267.3578100
 109.0088160  67.0193910 268.1902250 110.0134850  67.5967730 267.2159820
 125.0819350  66.3410110 271.6455410 124.4821340  66.4002670 270.9019330
 125.2113250  65.4015090 271.7752260 125.7777260  60.8275410 259.4859320
 126.5396170  61.3972060 259.5919010 125.7931630  60.2602610 260.2567630
 126.7837230  61.6825510 264.3301250 127.1546060  60.8992830 263.9237220
 127.4239160  62.3714610 264.1518550 123.7670990  63.0662090 269.7431570
 122.9530830  63.4959250 270.0057360 124.1745190  63.6780500 269.1300620
 125.8296430  61.1209780 256.6431840 126.1045270  62.0288660 256.5151060
 125.6407170  61.0572310 257.5793830 122.2272040  54.1454630 257.9385470
 122.6456920  53.9585610 257.0982130 121.9208100  53.2933680 258.2488400
 125.7261770  59.0578770 261.6361270 125.3505370  58.2906700 261.2042560
 124.9964890  59.4401470 262.1236200 110.3157530  59.7365910 268.2570320
 110.6830570  59.6493310 269.1366340 109.7468350  58.9732460 268.1577180
 125.1161390  58.2050290 271.2700790 124.8847480  57.9763040 270.3698740
 125.3765940  59.1249840 271.2245680 109.8673530  56.6475000 272.1628740
 108.9729580  56.6141760 272.5022450 110.4071080  56.8461790 272.9279990
 123.5549460  53.4306720 274.0480490 124.4319640  53.4390120 274.4314490
 123.5670300  52.6937560 273.4372840 125.0012730  57.2836260 264.9368510
 125.5250210  56.7898910 264.3058680 125.5872150  57.4186620 265.6816080
 125.1802450  57.3676130 268.4588060 124.2305160  57.3339670 268.5733050
 125.3615460  58.2776240 268.2237830 111.0346890  55.6177810 257.5686690
 111.7438590  55.1961030 257.0833970 110.3186830  55.6853040 256.9370040
 110.6821050  51.6717140 256.6089340 111.4049180  52.2126080 256.9270560
 110.9545570  51.3980560 255.7330880 124.4912700  56.5409610 260.8760920
 124.9871820  56.3080480 261.6609800 124.2928770  55.7021450 260.4598560
 110.3713240  50.9223330 266.5111960 111.0189430  50.3720710 266.0707120
 110.7915080  51.1766480 267.3327770 125.9199860  55.1770560 263.4098600
 125.8099140  55.0226600 264.3480870 126.6807450  54.6491500 263.1674010
 124.2665580  51.1164690 269.8681600 124.9037800  51.7298830 270.2340790
 124.4140470  51.1525350 268.9230830 126.8090130  53.0078480 256.6504740
 127.7339440  52.8759660 256.4423030 126.7865920  53.0871300 257.6041190
 126.8828620  53.7789140 259.2761450 126.0880120  53.7134260 259.8054360
 127.0871900  54.7139780 259.2646800 123.8247040  67.8180690 263.2699840
 124.4206110  67.4965260 262.5934260 124.0825190  67.3452510 264.0613110
 110.1245240  51.0779000 269.2537280 109.7760060  51.5342820 270.0195460
 109.7932940  50.1836130 269.3359710 111.7309610  64.2498600 273.4190470
 111.6879240  63.8791510 274.3004930 111.8620620  65.1876170 273.5592290
 115.4315640  65.8058190 269.0200190 115.1907000  66.0732750 268.1330710
 116.3718280  65.9763920 269.0751050 117.6370060  52.2690880 272.7756700
 117.5758950  52.8612710 273.5252110 118.5770440  52.1616840 272.6306960
 120.2744620  51.9260940 272.4148990 120.8885030  52.2440230 271.7530070
 120.8194180  51.4409530 273.0344850 126.6919800  67.8252570 269.8210830
 126.1978080  68.2221440 269.1037960 126.0833090  67.2001780 270.2148110
 110.7965880  50.6055200 272.5288050 111.3448870  50.4243250 271.7654160
 110.8621190  49.8149310 273.0644360 111.5697640  67.1960850 270.5388250
 110.9757960  67.0645550 271.2778290 111.5621480  66.3598990 270.0730350
 121.0152660  50.4893080 268.7418280 120.1412500  50.8228190 268.5391210
 120.9063410  50.0166260 269.5670150 121.9224640  52.6963950 270.1260000
 121.5938000  51.8815710 269.7461730 122.8706940  52.6533760 270.0025690
 124.3759250  68.4675990 267.0997570 123.9162220  69.2191800 266.7255590
 123.7471710  67.7482460 267.0412370 111.2009870  64.5619230 269.4896290
 110.4743930  63.9424520 269.4222240 111.2619020  64.9559840 268.6194370
 114.8054970  66.7764230 266.2745700 115.3219990  66.1651590 265.7493960
 115.4552350  67.2793010 266.7656710 117.5450470  67.6672720 267.1014680
 117.8328280  67.4127020 266.2247690 118.0573690  67.1150080 267.6920250
 118.7627480  51.4062920 267.6811190 117.9799270  51.8808420 267.9607950
 118.4690410  50.5017750 267.5724370 123.3148550  52.1086020 265.7260280
 123.7556640  52.0531120 264.8781880 123.0456140  53.0244030 265.7970460
 125.1787120  51.7401260 263.7369100 125.1175520  50.7962480 263.5900120
 125.9579150  51.8481350 264.2822560 110.1067890  51.7110400 260.2024910
 110.8647250  51.8239280 259.6288940 109.6445060  52.5479600 260.1568340
 116.6481700  53.8249670 263.1927220 115.8356210  53.4506560 262.8523100
 117.1523340  53.0694750 263.4948410 121.1506680  50.4892120 264.4310290
 121.7536050  51.0612330 264.9058810 120.4099670  51.0531560 264.2084190
 124.2941280  50.8913680 259.7050570 124.4891910  51.7897130 259.9718000
 123.5071150  50.6600760 260.1983520 112.4793040  52.2374450 258.7426880
 113.0085800  51.4504250 258.6134830 113.1121360  52.9165640 258.9762410
 114.6730880  51.9749590 261.7972270 114.0433620  51.2736900 261.9642400
 114.1336020  52.7353720 261.5805430 117.6122830  68.5888820 274.4682880
 118.5390140  68.3533090 274.5118840 117.5973260  69.4160820 273.9868910
 125.8467890  68.1314390 261.4657130 126.0220080  67.4452130 260.8218050
 125.1489460  68.6561440 261.0733800 114.7986440  51.2533570 274.2324760
 114.5170710  51.7567170 273.4685580 115.1806140  50.4555320 273.8666890
 121.4001900  50.6687150 274.8105230 121.2867350  50.9881760 275.7056750
 122.2171640  51.0699660 274.5142510 124.1800390  67.8158680 274.2923920
 124.9725710  67.3207910 274.0849880 124.4733540  68.4948820 274.8999530
 122.4585520  64.8718830 245.8348370 121.9967050  64.1006070 246.1635540
 123.2711070  64.8984900 246.3400820 122.6916370  53.4436650 244.2216670
 123.5125990  52.9533220 244.2642150 122.7250450  54.0334310 244.9748510
 126.9815920  55.4603400 250.7860300 126.2768090  55.8485110 250.2675410
 127.2473840  56.1553690 251.3881230 119.5512180  62.0416080 242.8484270
 118.9329450  62.5065530 242.2846990 120.0635430  62.7343560 243.2653780
 122.9277850  55.3837030 246.9944210 122.2233420  55.6721920 247.5747320
 123.2890010  56.1937140 246.6343770 124.5440630  65.0012160 249.2571690
 123.8604150  65.6711270 249.2488360 125.0834920  65.1992810 248.4916550
 125.9964770  54.8291820 247.3853420 125.0489680  54.8630800 247.5168850
 126.3214760  55.6430770 247.7702780 116.5284310  51.1289000 245.6809410
 116.8359290  50.5735890 244.9644910 115.5985010  51.2633460 245.4982400
 122.0799370  66.8456290 247.9716870 122.0926530  66.4418580 247.1039130
 121.5274590  67.6203580 247.8678300 123.3744790  63.5672510 243.0607040
 123.2641120  62.6246840 243.1856460 123.3713040  63.9288150 243.9469800
 122.9462360  60.7558130 242.9204780 122.3274780  60.4177680 242.2731080
 122.9286810  60.1117890 243.6283970 122.3888920  56.9342670 250.3370590
 121.9760100  57.7596380 250.5910580 121.6564870  56.3487710 250.1446950
 119.2322440  64.9341010 243.8958770 119.6718350  65.6765340 243.4814160
 119.1709330  65.1767580 244.8197730 124.7044200  51.2487750 238.2418570
 124.3916860  51.3414580 239.1417640 125.4656670  51.8268780 238.1916000
 126.0621480  63.9326790 253.2542970 126.1884540  63.6938670 252.3360150
 126.1042860  63.1011330 253.7265050 121.8992620  67.9210130 241.2521780
 121.7393760  67.6313070 242.1503610 121.7339330  67.1450260 240.7167010
 121.6018750  65.4297690 239.8119780 120.9083910  65.4274980 239.1522060
 122.3441610  65.0057010 239.3813950 125.9145490  55.9859250 254.2192710
 125.2989760  56.4938920 253.6908170 125.5941910  55.0857580 254.1618650
 122.9764320  56.0460090 252.8151560 122.1257910  55.7465840 253.1360630
 122.8166110  56.2902100 251.9035380 117.6259020  54.4750410 255.6991620
 116.9357340  54.2822610 256.3337710 118.3691320  54.7585050 256.2315920
 120.3647900  53.7682530 247.9468480 120.3820640  54.2191180 248.7910330
 120.1163480  52.8688170 248.1601920 123.7918650  51.1814710 253.7854860
 124.1164420  50.4504370 254.3112840 123.8275160  50.8628350 252.8835850
 119.1786430  52.6877780 241.5370280 118.3651040  52.1890950 241.4615590
 118.9848380  53.5276030 241.1206630 125.1936340  65.2251530 242.0294430
 124.5512500  64.5707150 242.3038150 124.8067000  65.6306620 241.2535100
 120.7722820  62.5536960 245.8766120 121.1246640  61.9565090 245.2167490
 119.8885150  62.2281190 246.0474370 123.5833720  64.1167990 238.5670780
 123.3571300  63.3998430 239.1595420 123.1929920  63.8680430 237.7292530
 123.1649970  62.0339930 240.2284940 122.8771670  62.4952620 241.0162820
 123.9602140  61.5737700 240.4969160 120.5557800  54.9131760 250.5792560
 120.9238620  54.0926970 250.9072130 119.6956000  54.9733650 250.9948210
 123.9219830  53.8688700 241.3880120 123.2932990  53.9734370 240.6738350
 123.4271750  54.0885480 242.1774000 118.3677970  65.5894290 238.8214100
 118.4689950  65.3858280 237.8916080 117.4679710  65.3352570 239.0261880
 119.9219290  52.8725310 244.2433790 119.7987070  52.8911440 243.2943300
 120.8703850  52.9204250 244.3632190 124.7226650  53.7839310 251.6458920
 124.2200250  54.5244710 251.9852730 125.5383310  54.1723310 251.3295710
 123.0148660  59.0272490 245.0920280 122.0738800  59.0422720 245.2667970
 123.3292730  58.2408450 245.5380580 125.0174240  66.1981340 246.7674540
 125.1421660  67.0212510 247.2398350 125.8839800  65.9872070 246.4198690
 115.5994080  67.4642860 238.2617240 116.3922690  67.7531690 237.8099030
 115.0798430  67.0335030 237.5829720 124.6524250  66.6912990 239.6853980
 124.3665760  66.2778130 238.8708160 124.4543800  67.6200700 239.5654500
 113.6749050  53.6516140 253.5135150 113.5805920  53.0336890 252.7886020
 113.0946440  54.3782430 253.2865060 115.9502710  55.3781240 253.8088640
 116.5402400  55.0697090 254.4966460 115.1322950  54.9060990 253.9648540
 120.7696140  54.9947050 254.0421660 120.0811660  54.3328590 253.9771650
 121.4902160  54.5485320 254.4870120 121.3996540  51.5898680 240.1011920
 121.6798830  50.7466580 240.4571340 120.6262270  51.8221790 240.6150670
 112.7191030  53.8791070 237.5602920 113.0216930  53.8858500 236.6522070
 113.4585620  53.5288930 238.0570580 115.9375960  52.8225690 238.5459120
 115.5897960  52.1449680 237.9661570 116.1388730  52.3615200 239.3602510
 125.0819350  66.3410110 252.8711920 124.4821340  66.4002670 252.1275840
 125.2113250  65.4015090 253.0008770 126.7837230  61.6825510 245.5557760
 127.1546060  60.8992830 245.1493730 127.4239160  62.3714610 245.3775060
 122.2272040  54.1454630 239.1641980 122.6456920  53.9585610 238.3238640
 121.9208100  53.2933680 239.4744910 125.1161390  58.2050290 252.4957300
 124.8847480  57.9763040 251.5955250 125.3765940  59.1249840 252.4502190
 123.5549460  53.4306720 255.2737000 124.4319640  53.4390120 255.6571000
 123.5670300  52.6937560 254.6629350 125.0012730  57.2836260 246.1625020
 125.5250210  56.7898910 245.5315190 125.5872150  57.4186620 246.9072590
 125.1802450  57.3676130 249.6844570 124.2305160  57.3339670 249.7989560
 125.3615460  58.2776240 249.4494340 110.6821050  51.6717140 237.8345850
 111.4049180  52.2126080 238.1527070 110.9545570  51.3980560 236.9587390
 110.3713240  50.9223330 247.7368470 111.0189430  50.3720710 247.2963630
 110.7915080  51.1766480 248.5584280 125.9199860  55.1770560 244.6355110
 125.8099140  55.0226600 245.5737380 126.6807450  54.6491500 244.3930520
 124.2665580  51.1164690 251.0938110 124.9037800  51.7298830 251.4597300
 124.4140470  51.1525350 250.1487340 126.8090130  53.0078480 237.8761250
 127.7339440  52.8759660 237.6679540 126.7865920  53.0871300 238.8297700
 126.8828620  53.7789140 240.5017960 126.0880120  53.7134260 241.0310870
 127.0871900  54.7139780 240.4903310 123.8247040  67.8180690 244.4956350
 124.4206110  67.4965260 243.8190770 124.0825190  67.3452510 245.2869620
 110.1245240  51.0779000 250.4793790 109.7760060  51.5342820 251.2451970
 109.7932940  50.1836130 250.5616220 117.6370060  52.2690880 254.0013210
 117.5758950  52.8612710 254.7508620 118.5770440  52.1616840 253.8563470
 120.2744620  51.9260940 253.6405500 120.8885030  52.2440230 252.9786580
 120.8194180  51.4409530 254.2601360 126.6919800  67.8252570 251.0467340
 126.1978080  68.2221440 250.3294470 126.0833090  67.2001780 251.4404620
 121.0152660  50.4893080 249.9674790 120.1412500  50.8228190 249.7647720
 120.9063410  50.0166260 250.7926660 121.9224640  52.6963950 251.3516510
 121.5938000  51.8815710 250.9718240 122.8706940  52.6533760 251.2282200
 124.3759250  68.4675990 248.3254080 123.9162220  69.2191800 247.9512100
 123.7471710  67.7482460 248.2668880 118.7627480  51.4062920 248.9067700
 117.9799270  51.8808420 249.1864460 118.4690410  50.5017750 248.7980880
 123.3148550  52.1086020 246.9516790 123.7556640  52.0531120 246.1038390
 123.0456140  53.0244030 247.0226970 125.1787120  51.7401260 244.9625610
 125.1175520  50.7962480 244.8156630 125.9579150  51.8481350 245.5079070
 110.1067890  51.7110400 241.4281420 110.8647250  51.8239280 240.8545450
 109.6445060  52.5479600 241.3824850 121.1506680  50.4892120 245.6566800
 121.7536050  51.0612330 246.1315320 120.4099670  51.0531560 245.4340700
 124.2941280  50.8913680 240.9307080 124.4891910  51.7897130 241.1974510
 123.5071150  50.6600760 241.4240030 125.8467890  68.1314390 242.6913640
 126.0220080  67.4452130 242.0474560 125.1489460  68.6561440 242.2990310
 114.7986440  51.2533570 255.4581270 114.5170710  51.7567170 254.6942090
 115.1806140  50.4555320 255.0923400 121.4001900  50.6687150 256.0361740
 121.2867350  50.9881760 256.9313260 122.2171640  51.0699660 255.7399020
 112.4543920  60.7778450 229.1581510 111.6228800  60.5227160 229.5578020
 113.0624900  60.8489220 229.8939430 112.4345180  64.8118540 229.3539530
 112.7373220  63.9216280 229.1749750 113.1788770  65.3688760 229.1261780
 108.8268880  58.3385990 228.8263600 109.3984990  57.5708190 228.8267240
 108.8270420  58.6374750 227.9170210 110.0693750  53.7470350 230.6132530
 109.8896590  52.8496100 230.8935290 109.6673830  54.2942220 231.2879480
 110.6880420  56.2430850 229.2214870 111.3690530  56.5069220 229.8402270
 110.3728470  55.4031720 229.5552880 113.1641090  51.9296770 232.5750880
 113.1659530  52.4469160 231.7696780 112.3345400  51.4526950 232.5520810
 112.8456420  53.6406730 230.5821330 113.1873230  54.4848780 230.2875200
 111.9072230  53.7890470 230.6986670 113.6263040  63.5372750 232.5673560
 114.2437040  64.2123830 232.2858010 112.7656160  63.9460730 232.4761060
 108.9195380  62.7272610 221.4480410 108.5423360  63.2159710 220.7165310
 109.1768450  63.3997890 222.0786940 114.0821840  63.1451820 235.2392780
 113.1850370  63.3691790 235.4866180 114.1074710  63.2686760 234.2904180
 112.9093060  60.0165140 233.8150150 112.7700830  60.8887940 234.1837550
 112.0274420  59.6737950 233.6698090 114.7073410  65.9586840 236.0235300
 114.6788840  66.3629790 235.1563730 114.5438380  65.0297200 235.8606900
 111.2226340  58.6147550 223.9252420 111.1023940  59.3409640 223.3133690
 110.9127230  57.8450460 223.4480330 108.8611710  61.7862690 229.7321060
 108.9392130  61.9211460 228.7876780 109.4753390  61.0778580 229.9249180
 110.1059340  63.4862880 226.1427240 109.6987420  63.6277470 225.2880840
 110.9972350  63.2023040 225.9398450 108.9171230  62.8276860 232.2715520
 109.0802270  62.3582220 231.4534890 109.3823680  62.3200420 232.9364360
 117.9759810  54.8251140 232.9111410 117.5139180  55.0334160 233.7231350
 117.5737920  54.0110490 232.6082080 122.9764320  56.0460090 234.0408070
 122.1257910  55.7465840 234.3617140 122.8166110  56.2902100 233.1291890
 111.0513970  54.3915440 233.8551390 110.6577360  55.2390650 234.0624170
 110.3632370  53.7541810 234.0460030 117.6259020  54.4750410 236.9248130
 116.9357340  54.2822610 237.5594220 118.3691320  54.7585050 237.4572430
 123.7918650  51.1814710 235.0111370 124.1164420  50.4504370 235.5369350
 123.8275160  50.8628350 234.1092360 114.4306720  58.0913470 232.2304160
 114.1263790  58.9705450 232.4554520 115.3853180  58.1513260 232.2661600
 119.0995290  61.3648880 234.5066400 119.0332600  60.4444550 234.2523990
 118.4700430  61.4624320 235.2211040 110.4870450  58.9316210 233.3775520
 110.1285390  59.5970060 233.9648860 110.1925010  58.0999760 233.7488140
 113.6883570  59.3900450 236.2615070 113.3883710  59.5357630 235.3642890
 114.4594810  58.8305740 236.1688460 119.0312020  64.1869450 234.2570200
 119.0456560  63.2550410 234.0389110 118.3237120  64.2729210 234.8959970
 108.9978500  58.9307470 220.0010120 109.8673350  59.2132270 220.2846040
 108.5068820  59.7443340 219.8858930 109.3649750  68.1434850 220.5671750
 109.7247390  68.7424190 219.9129020 109.2242090  68.6894740 221.3406780
 109.0619020  52.4209450 234.0547620 108.3477540  52.6206370 234.6600230
 109.4814060  51.6449020 234.4262420 117.3404200  64.6805600 236.4412270
 117.0201070  63.9614840 236.9857960 116.6662560  65.3560670 236.5148330
 110.9825010  60.7480940 222.1292180 110.3752960  61.4879840 222.1387480
 111.4574360  60.8380300 221.3030380 120.5557800  54.9131760 231.8049070
 120.9238620  54.0926970 232.1328640 119.6956000  54.9733650 232.2204720
 117.5159790  57.5671350 232.0287040 118.0145040  58.0417170 232.6938890
 117.6582740  56.6434870 232.2357070 111.6877060  58.1417160 220.5613640
 111.7680650  57.1944670 220.6731040 112.5796810  58.4724040 220.6674300
 112.4891770  68.2912550 227.6648180 113.2254250  67.7428010 227.9356750
 112.8732690  69.1568560 227.5254170 109.3737250  64.3586120 223.5389690
 108.4477030  64.6007260 223.5295100 109.8393680  65.1860380 223.4174440
 111.4950050  67.4758620 236.8533760 112.2962780  67.7970670 237.2669160
 110.9801870  67.1154200 237.5753670 120.3314680  63.5838490 236.8009170
 119.7252840  63.6070090 236.0604920 120.0268790  62.8521530 237.3376420
 116.2685800  61.3703070 235.3305330 115.5031470  61.9388070 235.2460000
 116.4501760  61.0779280 234.4373560 113.1876750  56.6853770 234.6594370
 112.6573210  56.1944720 234.0317710 113.8564820  57.1137970 234.1252300
 122.0854810  61.1523230 234.4235560 122.4995830  61.3068310 235.2725980
 121.1505810  61.2778450 234.5861340 113.6749050  53.6516140 234.7391660
 113.5805920  53.0336890 234.0142530 113.0946440  54.3782430 234.5121570
 116.4410490  52.2089380 231.7719050 115.9927790  52.2313640 230.9264600
 115.8075690  51.8108400 232.3689350 116.8470040  61.1043710 232.3931490
 117.2658150  61.9476440 232.2207730 115.9278670  61.2415750 232.1638270
 119.1833940  58.8359890 233.7769330 119.3030150  58.2401030 234.5164170
 120.0427940  58.8729580 233.3570630 121.5221840  59.3897080 232.3531840
 120.9957060  59.9139700 231.7496980 121.8653180  60.0224470 232.9841570
 114.6977460  67.4096720 233.5089220 114.1598550  68.1342780 233.1897920
 114.9511420  66.9327060 232.7186560 115.9502710  55.3781240 235.0345150
 116.5402400  55.0697090 235.7222970 115.1322950  54.9060990 235.1905050
 120.7696140  54.9947050 235.2678170 120.0811660  54.3328590 235.2028160
 121.4902160  54.5485320 235.7126630 117.5539670  68.6447930 233.7675870
 117.4798370  69.5483070 234.0748240 116.6518510  68.3259830 233.7397940
 108.9566960  65.9722520 227.0709490 109.2869970  65.1043580 226.8388130
 109.3857960  66.1781040 227.9014450 109.4457170  66.8393110 229.8091120
 109.0088160  67.0193910 230.6415270 110.0134850  67.5967730 229.6672840
 109.2781600  59.3513340 226.1680000 108.6230440  59.0824980 225.5239700
 110.1159550  59.2417820 225.7181980 110.3157530  59.7365910 230.7083340
 110.6830570  59.6493310 231.5879360 109.7468350  58.9732460 230.6090200
 109.8673530  56.6475000 234.6141760 108.9729580  56.6141760 234.9535470
 110.4071080  56.8461790 235.3793010 123.5549460  53.4306720 236.4993510
 124.4319640  53.4390120 236.8827510 123.5670300  52.6937560 235.8885860
 108.4919680  56.5612270 222.1105330 107.5883760  56.8242470 221.9356990
 108.9760300  56.8323440 221.3305290 110.1245240  51.0779000 231.7050300
 109.7760060  51.5342820 232.4708480 109.7932940  50.1836130 231.7872730
 117.6370060  52.2690880 235.2269720 117.5758950  52.8612710 235.9765130
 118.5770440  52.1616840 235.0819980 120.2744620  51.9260940 234.8662010
 120.8885030  52.2440230 234.2043090 120.8194180  51.4409530 235.4857870
 110.7965880  50.6055200 234.9801070 111.3448870  50.4243250 234.2167180
 110.8621190  49.8149310 235.5157380 111.5697640  67.1960850 232.9901270
 110.9757960  67.0645550 233.7291310 111.5621480  66.3598990 232.5243370
 121.9224640  52.6963950 232.5773020 121.5938000  51.8815710 232.1974750
 122.8706940  52.6533760 232.4538710 111.2009870  64.5619230 231.9409310
 110.4743930  63.9424520 231.8735260 111.2619020  64.9559840 231.0707390
 109.4839870  67.8793620 225.1506070 109.3161910  67.2464300 225.8487960
 108.6174380  68.0853020 224.8000260 111.0902570  66.5726850 222.5956210
 110.5650190  66.9534880 221.8918170 111.0147150  67.1977620 223.3165920
 117.6122830  68.5888820 236.9195900 118.5390140  68.3533090 236.9631860
 117.5973260  69.4160820 236.4381930 114.7986440  51.2533570 236.6837780
 114.5170710  51.7567170 235.9198600 115.1806140  50.4555320 236.3179910
 113.6895540  68.5209230 221.4705460 114.4214360  68.2368510 220.9229350
 113.9489210  68.2822510 222.3604840 121.4001900  50.6687150 237.2618250
 121.2867350  50.9881760 238.1569770 122.2171640  51.0699660 236.9655530
 108.9195380  62.7272610 202.6736920 108.5423360  63.2159710 201.9421820
 109.1768450  63.3997890 203.3043450 110.1059340  63.4862880 207.3683750
 109.6987420  63.6277470 206.5137350 110.9972350  63.2023040 207.1654960
 121.8992620  67.9210130 203.7034800 121.7393760  67.6313070 204.6016630
 121.7339330  67.1450260 203.1680030 114.3781000  67.7008660 205.4806420
 114.2023480  66.7844200 205.2674220 113.5236740  68.0595950 205.7204220
 109.3649750  68.1434850 201.7928260 109.7247390  68.7424190 201.1385530
 109.2242090  68.6894740 202.5663290 109.3491610  66.4089710 216.2670660
 109.4582730  65.4684450 216.1266050 108.6972170  66.6744460 215.6184390
 115.3818370  65.5266050 202.6101930 115.3728470  66.2595740 201.9946440
 114.4616730  65.2797630 202.7028890 118.3677970  65.5894290 201.2727120
 118.4689950  65.3858280 200.3429100 117.4679710  65.3352570 201.4774900
 117.0096080  68.1080610 205.9674790 117.2637580  68.0702000 205.0454160
 116.0608560  67.9813940 205.9603040 112.4891770  68.2912550 208.8904690
 113.2254250  67.7428010 209.1613260 112.8732690  69.1568560 208.7510680
 109.3737250  64.3586120 204.7646200 108.4477030  64.6007260 204.7551610
 109.8393680  65.1860380 204.6430950 115.5994080  67.4642860 200.7130260
 116.3922690  67.7531690 200.2612050 115.0798430  67.0335030 200.0342740
 116.1171480  62.6846270 200.5772610 116.0122120  62.0698620 201.3033990
 115.9495700  62.1612160 199.7935620 118.1025000  67.8106440 202.6158740
 118.9975790  68.1491410 202.6377500 118.1342630  67.0885850 201.9883020
 111.7421160  63.1833490 200.8445740 112.1796030  63.7263160 201.5003320
 112.2268890  62.3580440 200.8542080 108.9566960  65.9722520 208.2966000
 109.2869970  65.1043580 208.0644640 109.3857960  66.1781040 209.1270960
 113.5528880  64.3031530 205.9567970 113.2524420  64.1796500 206.8571880
 113.4466370  63.4440120 205.5483700 109.4457170  66.8393110 211.0347630
 109.0088160  67.0193910 211.8671780 110.0134850  67.5967730 210.8929350
 109.4839870  67.8793620 206.3762580 109.3161910  67.2464300 207.0744470
 108.6174380  68.0853020 206.0256770 111.0902570  66.5726850 203.8212720
 110.5650190  66.9534880 203.1174680 111.0147150  67.1977620 204.5422430
 113.6895540  68.5209230 202.6961970 114.4214360  68.2368510 202.1485860
 113.9489210  68.2822510 203.5861350 112.8510330  64.6373960 202.7008300
 112.2219210  65.1059060 203.2494130 112.9658160  63.7923180 203.1354490
 118.4378090  60.4658640 190.7318770 117.6620190  59.9859080 191.0217340
 119.0891020  59.7864290 190.5574930 112.4543920  60.7778450 191.6094530
 111.6228800  60.5227160 192.0091040 113.0624900  60.8489220 192.3452450
 122.4585520  64.8718830 189.5117900 121.9967050  64.1006070 189.8405070
 123.2711070  64.8984900 190.0170350 112.4345180  64.8118540 191.8052550
 112.7373220  63.9216280 191.6262770 113.1788770  65.3688760 191.5774800
 110.8635870  55.7380340 185.3936920 109.9752570  56.0796310 185.2916800
 111.1477060  55.5380660 184.5017750 108.8268880  58.3385990 191.2776620
 109.3984990  57.5708190 191.2780260 108.8270420  58.6374750 190.3683230
 118.6848830  67.1576840 189.1321890 118.0660270  67.6134340 188.5616330
 119.5400610  67.3128300 188.7311590 118.9092250  55.9486210 190.9657860
 119.2857070  55.0758090 190.8531530 118.8111760  56.2844910 190.0748300
 113.0397260  54.3211840 186.4275300 113.1464010  55.2215570 186.7344060
 112.1289620  54.2729810 186.1369950 110.6880420  56.2430850 191.6727890
 111.3690530  56.5069220 192.2915290 110.3728470  55.4031720 192.0065900
 114.8804990  57.2898210 190.7600480 115.3883210  57.7879180 191.4005500
 115.4118230  56.5133410 190.5839840 119.5512180  62.0416080 186.5253800
 118.9329450  62.5065530 185.9616520 120.0635430  62.7343560 186.9423310
 114.4143940  61.5691950 193.2037400 114.0813320  62.1960870 193.8458470
 114.5910620  62.0953830 192.4239070 113.6263040  63.5372750 195.0186580
 114.2437040  64.2123830 194.7371030 112.7656160  63.9460730 194.9274080
 124.5440630  65.0012160 192.9341220 123.8604150  65.6711270 192.9257890
 125.0834920  65.1992810 192.1686080 125.9964770  54.8291820 191.0622950
 125.0489680  54.8630800 191.1938380 126.3214760  55.6430770 191.4472310
 116.5284310  51.1289000 189.3578940 116.8359290  50.5735890 188.6414440
 115.5985010  51.2633460 189.1751930 122.0799370  66.8456290 191.6486400
 122.0926530  66.4418580 190.7808660 121.5274590  67.6203580 191.5447830
 123.3744790  63.5672510 186.7376570 123.2641120  62.6246840 186.8625990
 123.3713040  63.9288150 187.6239330 121.4784810  61.7486130 192.9769010
 121.8953600  61.5346240 192.1422470 122.2024630  62.0058920 193.5477630
 118.9165070  59.1937830 186.0939060 117.9894350  59.1275210 186.3227530
 119.0689890  60.1317960 185.9794300 125.4246910  60.1473350 193.0685250
 124.5965540  60.2166440 192.5935380 126.0197390  60.7327660 192.6001080
 122.9462360  60.7558130 186.5974310 122.3274780  60.4177680 185.9500610
 122.9286810  60.1117890 187.3053500 114.5221710  59.7202570 188.8758790
 114.1178710  59.0079820 188.3804690 114.6084830  59.3755810 189.7646830
 113.2350330  56.4945780 192.6557830 113.7864920  56.6041120 191.8811080
 113.7493840  56.8683380 193.3713060 123.0789020  66.9802000 194.7021100
 122.6019580  67.7874190 194.5093710 122.3950810  66.3280330 194.8547310
 114.0821840  63.1451820 197.6905800 113.1850370  63.3691790 197.9379200
 114.1074710  63.2686760 196.7417200 121.1227060  59.9944940 183.6047060
 121.5620340  59.1567370 183.4584880 121.8355480  60.6274340 183.6911200
 112.9093060  60.0165140 196.2663170 112.7700830  60.8887940 196.6350570
 112.0274420  59.6737950 196.1211110 119.2322440  64.9341010 187.5728300
 119.6718350  65.6765340 187.1583690 119.1709330  65.1767580 188.4967260
 114.7073410  65.9586840 198.4748320 114.6788840  66.3629790 197.6076750
 114.5438380  65.0297200 198.3119920 111.2226340  58.6147550 186.3765440
 111.1023940  59.3409640 185.7646710 110.9127230  57.8450460 185.8993350
 108.8611710  61.7862690 192.1834080 108.9392130  61.9211460 191.2389800
 109.4753390  61.0778580 192.3762200 119.9238220  67.6354790 195.5007310
 120.4382890  67.5462800 196.3029740 119.0807300  67.9814490 195.7935220
 121.8992620  67.9210130 184.9291310 121.7393760  67.6313070 185.8273140
 121.7339330  67.1450260 184.3936540 114.3781000  67.7008660 186.7062930
 114.2023480  66.7844200 186.4930730 113.5236740  68.0595950 186.9460730
 121.6018750  65.4297690 183.4889310 120.9083910  65.4274980 182.8291590
 122.3441610  65.0057010 183.0583480 121.1668680  67.0560400 187.5637800
 121.6225630  66.2749780 187.8776420 121.5061200  67.7667220 188.1078980
 108.9171230  62.8276860 194.7228540 109.0802270  62.3582220 193.9047910
 109.3823680  62.3200420 195.3877380 113.4804220  57.0816190 187.4870360
 113.2545140  56.8653360 188.3916980 112.6996750  57.5144650 187.1416330
 119.3166850  55.7243100 188.1164290 119.7096420  56.0415300 187.3032980
 119.6783700  54.8454980 188.2308810 108.5401250  56.2564020 181.5497210
 108.4575920  57.1994780 181.6912200 108.1884310  56.1138930 180.6709560
 119.9021990  58.3148850 192.2115070 119.1703110  58.8235660 192.5605170
 119.5046330  57.4978830 191.9103850 116.3399380  54.9903050 190.6167560
 116.3435440  54.5493000 189.7672100 117.2350500  55.3120380 190.7239380
 112.1901760  54.8729540 189.5761770 111.8501810  55.3504770 190.3328820
 111.4279080  54.4194660 189.2162870 116.4019530  55.9915130 183.6074320
 116.5232350  55.9501610 184.5560140 116.0168040  56.8539280 183.4521050
 115.4141030  58.3016270 183.0057620 114.8457930  57.8534520 182.3793530
 116.1230030  58.6609050 182.4722770 110.4910210  62.2028290 196.8824350
 110.1065000  61.5621960 197.4807310 110.8022400  62.9064410 197.4519080
 116.6407350  59.0504830 192.3632970 117.0077480  58.5763400 193.1094310
 116.4512410  59.9246400 192.7041310 114.4306720  58.0913470 194.6817180
 114.1263790  58.9705450 194.9067540 115.3853180  58.1513260 194.7174620
 112.9588510  62.2974460 185.2784030 112.1850770  61.7572080 185.1182750
 113.6883140  61.7781070 184.9401790 123.7176490  61.2939820 191.0710420
 124.4375610  61.7895110 190.6806530 123.5158310  60.6157710 190.4264290
 113.0025910  61.9654840 188.9162840 113.5204580  61.1623100 188.8619730
 112.5509930  61.9033980 189.7579670 117.8895410  63.2321120 184.1890140
 118.2311110  63.9763350 183.6933460 117.0608120  63.5452240 184.5514970
 113.6883570  59.3900450 198.7128090 113.3883710  59.5357630 197.8155910
 114.4594810  58.8305740 198.6201480 119.0312020  64.1869450 196.7083220
 119.0456560  63.2550410 196.4902130 118.3237120  64.2729210 197.3472990
 125.1936340  65.2251530 185.7063960 124.5512500  64.5707150 185.9807680
 124.8067000  65.6306620 184.9304630 120.7722820  62.5536960 189.5535650
 121.1246640  61.9565090 188.8937020 119.8885150  62.2281190 189.7243900
 116.8586100  63.3134650 186.9606060 117.5457230  63.8603860 187.3413650
 116.0718520  63.8575380 186.9955670 108.9978500  58.9307470 182.4523140
 109.8673350  59.2132270 182.7359060 108.5068820  59.7443340 182.3371950
 116.1613310  60.3180680 186.5731420 116.6176090  61.1285930 186.7991610
 115.8101520  60.0003820 187.4049910 123.5833720  64.1167990 182.2440310
 123.3571300  63.3998430 182.8364950 123.1929920  63.8680430 181.4062060
 121.5115620  64.6314270 195.7237230 121.8471860  65.2180960 196.4015150
 120.5915960  64.5006980 195.9535020 109.3649750  68.1434850 183.0184770
 109.7247390  68.7424190 182.3642040 109.2242090  68.6894740 183.7919800
 123.1649970  62.0339930 183.9054470 122.8771670  62.4952620 184.6932350
 123.9602140  61.5737700 184.1738690 109.3491610  66.4089710 197.4927170
 109.4582730  65.4684450 197.3522560 108.6972170  66.6744460 196.8440900
 117.3404200  64.6805600 198.8925290 117.0201070  63.9614840 199.4370980
 116.6662560  65.3560670 198.9661350 115.3818370  65.5266050 183.8358440
 115.3728470  66.2595740 183.2202950 114.4616730  65.2797630 183.9285400
 110.9825010  60.7480940 184.5805200 110.3752960  61.4879840 184.5900500
 111.4574360  60.8380300 183.7543400 120.5557800  54.9131760 194.2562090
 120.9238620  54.0926970 194.5841660 119.6956000  54.9733650 194.6717740
 118.3677970  65.5894290 182.4983630 118.4689950  65.3858280 181.5685610
 117.4679710  65.3352570 182.7031410 115.8903860  56.1474650 186.4807530
 115.1820010  56.6160990 186.9221140 116.1748340  55.4896660 187.1152720
 117.0096080  68.1080610 187.1931300 117.2637580  68.0702000 186.2710670
 116.0608560  67.9813940 187.1859550 114.0938880  54.4559730 183.8558240
 114.9429410  54.8929880 183.7898430 113.7270150  54.7679990 184.6830300
 112.9930300  60.7092090 182.3293770 113.7593570  60.5973450 182.8919200
 113.0704990  60.0130060 181.6770540 111.6877060  58.1417160 183.0126660
 111.7680650  57.1944670 183.1244060 112.5796810  58.4724040 183.1187320
 125.0174240  66.1981340 190.4444070 125.1421660  67.0212510 190.9167880
 125.8839800  65.9872070 190.0968220 112.4891770  68.2912550 190.1161200
 113.2254250  67.7428010 190.3869770 112.8732690  69.1568560 189.9767190
 111.4950050  67.4758620 199.3046780 112.2962780  67.7970670 199.7182180
 110.9801870  67.1154200 200.0266690 115.5994080  67.4642860 181.9386770
 116.3922690  67.7531690 181.4868560 115.0798430  67.0335030 181.2599250
 121.7615050  67.3118780 197.8631600 122.7136800  67.2276800 197.8131840
 121.6143270  67.9760490 198.5365390 124.6524250  66.6912990 183.3623510
 124.3665760  66.2778130 182.5477690 124.4543800  67.6200700 183.2424030
 116.1171480  62.6846270 181.8029120 116.0122120  62.0698620 182.5290500
 115.9495700  62.1612160 181.0192130 116.2685800  61.3703070 197.7818350
 115.5031470  61.9388070 197.6973020 116.4501760  61.0779280 196.8886580
 119.3574210  61.7466300 182.4071110 118.8084310  62.1935600 183.0513850
 119.9793470  61.2415550 182.9308780 115.0249330  60.7057220 184.3036410
 115.4465750  60.5397090 185.1467800 115.1500170  59.8957450 183.8091550
 113.1876750  56.6853770 197.1107390 112.6573210  56.1944720 196.4830730
 113.8564820  57.1137970 196.5765320 117.5376970  59.7294830 181.5513510
 118.0582630  59.0143850 181.1854660 118.1845370  60.3680700 181.8514020
 116.8470040  61.1043710 194.8444510 117.2658150  61.9476440 194.6720750
 115.9278670  61.2415750 194.6151290 114.6977460  67.4096720 195.9602240
 114.1598550  68.1342780 195.6410940 114.9511420  66.9327060 195.1699580
 117.5539670  68.6447930 196.2188890 117.4798370  69.5483070 196.5261260
 116.6518510  68.3259830 196.1910960 115.9375960  52.8225690 182.2228650
 115.5897960  52.1449680 181.6431100 116.1388730  52.3615200 183.0372040
 118.1025000  67.8106440 183.8415250 118.9975790  68.1491410 183.8634010
 118.1342630  67.0885850 183.2139530 111.7421160  63.1833490 182.0702250
 112.1796030  63.7263160 182.7259830 112.2268890  62.3580440 182.0798590
 113.5528880  64.3031530 187.1824480 113.2524420  64.1796500 188.0828390
 113.4466370  63.4440120 186.7740210 109.4457170  66.8393110 192.2604140
 109.0088160  67.0193910 193.0928290 110.0134850  67.5967730 192.1185860
 109.2781600  59.3513340 188.6193020 108.6230440  59.0824980 187.9752720
 110.1159550  59.2417820 188.1695000 126.7837230  61.6825510 189.2327290
 127.1546060  60.8992830 188.8263260 127.4239160  62.3714610 189.0544590
 123.7670990  63.0662090 194.6457610 122.9530830  63.4959250 194.9083400
 124.1745190  63.6780500 194.0326660 125.7261770  59.0578770 186.5387310
 125.3505370  58.2906700 186.1068600 124.9964890  59.4401470 187.0262240
 110.3157530  59.7365910 193.1596360 110.6830570  59.6493310 194.0392380
 109.7468350  58.9732460 193.0603220 125.1802450  57.3676130 193.3614100
 124.2305160  57.3339670 193.4759090 125.3615460  58.2776240 193.1263870
 110.6821050  51.6717140 181.5115380 111.4049180  52.2126080 181.8296600
 110.9545570  51.3980560 180.6356920 123.8247040  67.8180690 188.1725880
 124.4206110  67.4965260 187.4960300 124.0825190  67.3452510 188.9639150
 111.7309610  64.2498600 198.3216510 111.6879240  63.8791510 199.2030970
 111.8620620  65.1876170 198.4618330 115.4315640  65.8058190 193.9226230
 115.1907000  66.0732750 193.0356750 116.3718280  65.9763920 193.9777090
 117.6370060  52.2690880 197.6782740 117.5758950  52.8612710 198.4278150
 118.5770440  52.1616840 197.5333000 126.6919800  67.8252570 194.7236870
 126.1978080  68.2221440 194.0064000 126.0833090  67.2001780 195.1174150
 111.5697640  67.1960850 195.4414290 110.9757960  67.0645550 196.1804330
 111.5621480  66.3598990 194.9756390 124.3759250  68.4675990 192.0023610
 123.9162220  69.2191800 191.6281630 123.7471710  67.7482460 191.9438410
 111.2009870  64.5619230 194.3922330 110.4743930  63.9424520 194.3248280
 111.2619020  64.9559840 193.5220410 114.8054970  66.7764230 191.1771740
 115.3219990  66.1651590 190.6520000 115.4552350  67.2793010 191.6682750
 117.5450470  67.6672720 192.0040720 117.8328280  67.4127020 191.1273730
 118.0573690  67.1150080 192.5946290 118.7627480  51.4062920 192.5837230
 117.9799270  51.8808420 192.8633990 118.4690410  50.5017750 192.4750410
 110.1067890  51.7110400 185.1050950 110.8647250  51.8239280 184.5314980
 109.6445060  52.5479600 185.0594380 116.6481700  53.8249670 188.0953260
 115.8356210  53.4506560 187.7549140 117.1523340  53.0694750 188.3974450
 111.0902570  66.5726850 185.0469230 110.5650190  66.9534880 184.3431190
 111.0147150  67.1977620 185.7678940 112.4793040  52.2374450 183.6452920
 113.0085800  51.4504250 183.5160870 113.1121360  52.9165640 183.8788450
 114.6730880  51.9749590 186.6998310 114.0433620  51.2736900 186.8668440
 114.1336020  52.7353720 186.4831470 117.6122830  68.5888820 199.3708920
 118.5390140  68.3533090 199.4144880 117.5973260  69.4160820 198.8894950
 125.8467890  68.1314390 186.3683170 126.0220080  67.4452130 185.7244090
 125.1489460  68.6561440 185.9759840 113.6895540  68.5209230 183.9218480
 114.4214360  68.2368510 183.3742370 113.9489210  68.2822510 184.8117860
 112.8510330  64.6373960 183.9264810 112.2219210  65.1059060 184.4750640
 112.9658160  63.7923180 184.3611000 108.8268880  58.3385990 172.5033130
 109.3984990  57.5708190 172.5036770 108.8270420  58.6374750 171.5939740
 110.0693750  53.7470350 174.2902060 109.8896590  52.8496100 174.5704820
 109.6673830  54.2942220 174.9649010 113.1641090  51.9296770 176.2520410
 113.1659530  52.4469160 175.4466310 112.3345400  51.4526950 176.2290340
 114.4143940  61.5691950 174.4293910 114.0813320  62.1960870 175.0714980
 114.5910620  62.0953830 173.6495580 112.8456420  53.6406730 174.2590860
 113.1873230  54.4848780 173.9644730 111.9072230  53.7890470 174.3756200
 113.6263040  63.5372750 176.2443090 114.2437040  64.2123830 175.9627540
 112.7656160  63.9460730 176.1530590 113.2350330  56.4945780 173.8814340
 113.7864920  56.6041120 173.1067590 113.7493840  56.8683380 174.5969570
 114.0821840  63.1451820 178.9162310 113.1850370  63.3691790 179.1635710
 114.1074710  63.2686760 177.9673710 112.9093060  60.0165140 177.4919680
 112.7700830  60.8887940 177.8607080 112.0274420  59.6737950 177.3467620
 114.7073410  65.9586840 179.7004830 114.6788840  66.3629790 178.8333260
 114.5438380  65.0297200 179.5376430 126.6588230  66.7413940 180.9969000
 127.1347950  67.2196830 181.6758080 127.2795390  66.6731430 180.2714500
 119.9238220  67.6354790 176.7263820 120.4382890  67.5462800 177.5286250
 119.0807300  67.9814490 177.0191730 108.9171230  62.8276860 175.9485050
 109.0802270  62.3582220 175.1304420 109.3823680  62.3200420 176.6133890
 115.9203430  57.9801770 179.3787140 115.8247030  57.0396500 179.2287540
 116.7635410  58.2016840 178.9835210 111.0513970  54.3915440 177.5320920
 110.6577360  55.2390650 177.7393700 110.3632370  53.7541810 177.7229560
 110.4910210  62.2028290 178.1080860 110.1065000  61.5621960 178.7063820
 110.8022400  62.9064410 178.6775590 114.4306720  58.0913470 175.9073690
 114.1263790  58.9705450 176.1324050 115.3853180  58.1513260 175.9431130
 119.0995290  61.3648880 178.1835930 119.0332600  60.4444550 177.9293520
 118.4700430  61.4624320 178.8980570 110.4870450  58.9316210 177.0545050
 110.1285390  59.5970060 177.6418390 110.1925010  58.0999760 177.4257670
 113.6883570  59.3900450 179.9384600 113.3883710  59.5357630 179.0412420
 114.4594810  58.8305740 179.8457990 119.0312020  64.1869450 177.9339730
 119.0456560  63.2550410 177.7158640 118.3237120  64.2729210 178.5729500
 118.4645920  65.8287020 175.0280230 119.1088140  66.0346400 175.7053650
 118.8275360  65.0675420 174.5751080 109.0619020  52.4209450 177.7317150
 108.3477540  52.6206370 178.3369760 109.4814060  51.6449020 178.1031950
 109.3491610  66.4089710 178.7183680 109.4582730  65.4684450 178.5779070
 108.6972170  66.6744460 178.0697410 117.3404200  64.6805600 180.1181800
 117.0201070  63.9614840 180.6627490 116.6662560  65.3560670 180.1917860
 117.5159790  57.5671350 175.7056570 118.0145040  58.0417170 176.3708420
 117.6582740  56.6434870 175.9126600 111.4950050  67.4758620 180.5303290
 112.2962780  67.7970670 180.9438690 110.9801870  67.1154200 181.2523200
 120.3314680  63.5838490 180.4778700 119.7252840  63.6070090 179.7374450
 120.0268790  62.8521530 181.0145950 121.7615050  67.3118780 179.0888110
 122.7136800  67.2276800 179.0388350 121.6143270  67.9760490 179.7621900
 109.2147860  59.9632080 179.4739340 109.7186880  59.3839360 180.0455570
 108.4755280  60.2472310 180.0115710 116.2685800  61.3703070 179.0074860
 115.5031470  61.9388070 178.9229530 116.4501760  61.0779280 178.1143090
 113.6749050  53.6516140 178.4161190 113.5805920  53.0336890 177.6912060
 113.0946440  54.3782430 178.1891100 116.8470040  61.1043710 176.0701020
 117.2658150  61.9476440 175.8977260 115.9278670  61.2415750 175.8407800
 114.6977460  67.4096720 177.1858750 114.1598550  68.1342780 176.8667450
 114.9511420  66.9327060 176.3956090 115.9502710  55.3781240 178.7114680
 116.5402400  55.0697090 179.3992500 115.1322950  54.9060990 178.8674580
 117.5539670  68.6447930 177.4445400 117.4798370  69.5483070 177.7517770
 116.6518510  68.3259830 177.4167470 110.3157530  59.7365910 174.3852870
 110.6830570  59.6493310 175.2648890 109.7468350  58.9732460 174.2859730
 110.1245240  51.0779000 175.3819830 109.7760060  51.5342820 176.1478010
 109.7932940  50.1836130 175.4642260 111.7309610  64.2498600 179.5473020
 111.6879240  63.8791510 180.4287480 111.8620620  65.1876170 179.6874840
 126.6919800  67.8252570 175.9493380 126.1978080  68.2221440 175.2320510
 126.0833090  67.2001780 176.3430660 110.7965880  50.6055200 178.6570600
 111.3448870  50.4243250 177.8936710 110.8621190  49.8149310 179.1926910
 124.3759250  68.4675990 173.2280120 123.9162220  69.2191800 172.8538140
 123.7471710  67.7482460 173.1694920 117.5450470  67.6672720 173.2297230
 117.8328280  67.4127020 172.3530240 118.0573690  67.1150080 173.8202800
 117.6122830  68.5888820 180.5965430 118.5390140  68.3533090 180.6401390
 117.5973260  69.4160820 180.1151460 114.7986440  51.2533570 180.3607310
 114.5170710  51.7567170 179.5968130 115.1806140  50.4555320 179.9949440
 124.1800390  67.8158680 180.4206470 124.9725710  67.3207910 180.2132430
 124.4733540  68.4948820 181.0282080 110.8635870  55.7380340 147.8449940
 109.9752570  56.0796310 147.7429820 111.1477060  55.5380660 146.9530770
 108.9195380  62.7272610 146.3506450 108.5423360  63.2159710 145.6191350
 109.1768450  63.3997890 146.9812980 118.9034150  55.4654830 145.5419240
 117.9637820  55.6268790 145.6271700 119.2217410  56.1840510 144.9955230
 108.5401250  56.2564020 144.0010230 108.4575920  57.1994780 144.1425220
 108.1884310  56.1138930 143.1222580 116.4019530  55.9915130 146.0587340
 116.5232350  55.9501610 147.0073160 116.0168040  56.8539280 145.9034070
 115.4141030  58.3016270 145.4570640 114.8457930  57.8534520 144.8306550
 116.1230030  58.6609050 144.9235790 108.9978500  58.9307470 144.9036160
 109.8673350  59.2132270 145.1872080 108.5068820  59.7443340 144.7884970
 123.5833720  64.1167990 144.6953330 123.3571300  63.3998430 145.2877970
 123.1929920  63.8680430 143.8575080 109.3649750  68.1434850 145.4697790
 109.7247390  68.7424190 144.8155060 109.2242090  68.6894740 146.2432820
 118.3677970  65.5894290 144.9496650 118.4689950  65.3858280 144.0198630
 117.4679710  65.3352570 145.1544430 114.0938880  54.4559730 146.3071260
 114.9429410  54.8929880 146.2411450 113.7270150  54.7679990 147.1343320
 111.6877060  58.1417160 145.4639680 111.7680650  57.1944670 145.5757080
 112.5796810  58.4724040 145.5700340 115.5994080  67.4642860 144.3899790
 116.3922690  67.7531690 143.9381580 115.0798430  67.0335030 143.7112270
 124.6524250  66.6912990 145.8136530 124.3665760  66.2778130 144.9990710
 124.4543800  67.6200700 145.6937050 113.9208230  56.7790450 143.7007590
 113.7197290  55.9157810 144.0620930 113.7500280  56.6923810 142.7629190
 112.7191030  53.8791070 143.6885470 113.0216930  53.8858500 142.7804620
 113.4585620  53.5288930 144.1853130 115.9375960  52.8225690 144.6741670
 115.5897960  52.1449680 144.0944120 116.1388730  52.3615200 145.4885060
 108.4919680  56.5612270 147.0131370 107.5883760  56.8242470 146.8383030
 108.9760300  56.8323440 146.2331330 111.0346890  55.6177810 144.9225750
 111.7438590  55.1961030 144.4373030 110.3186830  55.6853040 144.2909100
 110.6821050  51.6717140 143.9628400 111.4049180  52.2126080 144.2809620
 110.9545570  51.3980560 143.0869940 111.0902570  66.5726850 147.4982250
 110.5650190  66.9534880 146.7944210 111.0147150  67.1977620 148.2191960
 112.4793040  52.2374450 146.0965940 113.0085800  51.4504250 145.9673890
 113.1121360  52.9165640 146.3301470 114.6730880  51.9749590 149.1511330
 114.0433620  51.2736900 149.3181460 114.1336020  52.7353720 148.9344490
 113.6895540  68.5209230 146.3731500 114.4214360  68.2368510 145.8255390
 113.9489210  68.2822510 147.2630880 113.1641090  51.9296770 138.7033430
 113.1659530  52.4469160 137.8979330 112.3345400  51.4526950 138.6803360
 114.0821840  63.1451820 141.3675330 113.1850370  63.3691790 141.6148730
 114.1074710  63.2686760 140.4186730 114.7073410  65.9586840 142.1517850
 114.6788840  66.3629790 141.2846280 114.5438380  65.0297200 141.9889450
 126.6588230  66.7413940 143.4482020 127.1347950  67.2196830 144.1271100
 127.2795390  66.6731430 142.7227520 115.9203430  57.9801770 141.8300160
 115.8247030  57.0396500 141.6800560 116.7635410  58.2016840 141.4348230
 117.6259020  54.4750410 143.0530680 116.9357340  54.2822610 143.6876770
 118.3691320  54.7585050 143.5854980 113.6883570  59.3900450 142.3897620
 113.3883710  59.5357630 141.4925440 114.4594810  58.8305740 142.2971010
 109.0619020  52.4209450 140.1830170 108.3477540  52.6206370 140.7882780
 109.4814060  51.6449020 140.5544970 109.3491610  66.4089710 141.1696700
 109.4582730  65.4684450 141.0292090 108.6972170  66.6744460 140.5210430
 111.4950050  67.4758620 142.9816310 112.2962780  67.7970670 143.3951710
 110.9801870  67.1154200 143.7036220 121.7615050  67.3118780 141.5401130
 122.7136800  67.2276800 141.4901370 121.6143270  67.9760490 142.2134920
 109.2147860  59.9632080 141.9252360 109.7186880  59.3839360 142.4968590
 108.4755280  60.2472310 142.4628730 111.2470940  58.1061670 142.8202430
 111.2876280  57.8075540 143.7287660 112.1016440  58.5069280 142.6609950
 113.6749050  53.6516140 140.8674210 113.5805920  53.0336890 140.1425080
 113.0946440  54.3782430 140.6404120 115.9502710  55.3781240 141.1627700
 116.5402400  55.0697090 141.8505520 115.1322950  54.9060990 141.3187600
 125.0819350  66.3410110 140.2250980 124.4821340  66.4002670 139.4814900
 125.2113250  65.4015090 140.3547830 111.7309610  64.2498600 141.9986040
 111.6879240  63.8791510 142.8800500 111.8620620  65.1876170 142.1387860
 126.6919800  67.8252570 138.4006400 126.1978080  68.2221440 137.6833530
 126.0833090  67.2001780 138.7943680 110.7965880  50.6055200 141.1083620
 111.3448870  50.4243250 140.3449730 110.8621190  49.8149310 141.6439930
 114.7986440  51.2533570 142.8120330 114.5170710  51.7567170 142.0481150
 115.1806140  50.4555320 142.4462460 124.1800390  67.8158680 142.8719490
 124.9725710  67.3207910 142.6645450 124.4733540  68.4948820 143.4795100
 110.8635870  55.7380340 110.2962960 109.9752570  56.0796310 110.1942840
 111.1477060  55.5380660 109.4043790 108.8268880  58.3385990 116.1802660
 109.3984990  57.5708190 116.1806300 108.8270420  58.6374750 115.2709270
 117.8787080  63.1415830 115.6414970 117.8095360  62.2005770 115.4804100
 118.6406940  63.2317240 116.2137540 108.9195380  62.7272610 108.8019470
 108.5423360  63.2159710 108.0704370 109.1768450  63.3997890 109.4326000
 118.9034150  55.4654830 107.9932260 117.9637820  55.6268790 108.0784720
 119.2217410  56.1840510 107.4468250 114.5221710  59.7202570 113.7784830
 114.1178710  59.0079820 113.2830730 114.6084830  59.3755810 114.6672870
 111.2226340  58.6147550 111.2791480 111.1023940  59.3409640 110.6672750
 110.9127230  57.8450460 110.8019390 121.8992620  67.9210130 109.8317350
 121.7393760  67.6313070 110.7299180 121.7339330  67.1450260 109.2962580
 121.6018750  65.4297690 108.3915350 120.9083910  65.4274980 107.7317630
 122.3441610  65.0057010 107.9609520 121.1668680  67.0560400 112.4663840
 121.6225630  66.2749780 112.7802460 121.5061200  67.7667220 113.0105020
 113.4804220  57.0816190 112.3896400 113.2545140  56.8653360 113.2943020
 112.6996750  57.5144650 112.0442370 108.5401250  56.2564020 106.4523250
 108.4575920  57.1994780 106.5938240 108.1884310  56.1138930 105.5735600
 116.4019530  55.9915130 108.5100360 116.5232350  55.9501610 109.4586180
 116.0168040  56.8539280 108.3547090 115.4141030  58.3016270 107.9083660
 114.8457930  57.8534520 107.2819570 116.1230030  58.6609050 107.3748810
 112.9588510  62.2974460 110.1810070 112.1850770  61.7572080 110.0208790
 113.6883140  61.7781070 109.8427830 113.0025910  61.9654840 113.8188880
 113.5204580  61.1623100 113.7645770 112.5509930  61.9033980 114.6605710
 117.8895410  63.2321120 109.0916180 118.2311110  63.9763350 108.5959500
 117.0608120  63.5452240 109.4541010 116.8586100  63.3134650 111.8632100
 117.5457230  63.8603860 112.2439690 116.0718520  63.8575380 111.8981710
 108.9978500  58.9307470 107.3549180 109.8673350  59.2132270 107.6385100
 108.5068820  59.7443340 107.2397990 109.3649750  68.1434850 107.9210810
 109.7247390  68.7424190 107.2668080 109.2242090  68.6894740 108.6945840
 115.3818370  65.5266050 108.7384480 115.3728470  66.2595740 108.1228990
 114.4616730  65.2797630 108.8311440 110.9825010  60.7480940 109.4831240
 110.3752960  61.4879840 109.4926540 111.4574360  60.8380300 108.6569440
 118.3677970  65.5894290 107.4009670 118.4689950  65.3858280 106.4711650
 117.4679710  65.3352570 107.6057450 114.0938880  54.4559730 108.7584280
 114.9429410  54.8929880 108.6924470 113.7270150  54.7679990 109.5856340
 112.9930300  60.7092090 107.2319810 113.7593570  60.5973450 107.7945240
 113.0704990  60.0130060 106.5796580 111.6877060  58.1417160 107.9152700
 111.7680650  57.1944670 108.0270100 112.5796810  58.4724040 108.0213360
 109.3737250  64.3586120 110.8928750 108.4477030  64.6007260 110.8834160
 109.8393680  65.1860380 110.7713500 115.5994080  67.4642860 106.8412810
 116.3922690  67.7531690 106.3894600 115.0798430  67.0335030 106.1625290
 124.6524250  66.6912990 108.2649550 124.3665760  66.2778130 107.4503730
 124.4543800  67.6200700 108.1450070 116.1171480  62.6846270 106.7055160
 116.0122120  62.0698620 107.4316540 115.9495700  62.1612160 105.9218170
 119.3574210  61.7466300 107.3097150 118.8084310  62.1935600 107.9539890
 119.9793470  61.2415550 107.8334820 115.0249330  60.7057220 109.2062450
 115.4465750  60.5397090 110.0493840 115.1500170  59.8957450 108.7117590
 117.5376970  59.7294830 106.4539550 118.0582630  59.0143850 106.0880700
 118.1845370  60.3680700 106.7540060 113.9208230  56.7790450 106.1520610
 113.7197290  55.9157810 106.5133950 113.7500280  56.6923810 105.2142210
 112.7191030  53.8791070 106.1398490 113.0216930  53.8858500 105.2317640
 113.4585620  53.5288930 106.6366150 115.9375960  52.8225690 107.1254690
 115.5897960  52.1449680 106.5457140 116.1388730  52.3615200 107.9398080
 118.1025000  67.8106440 108.7441290 118.9975790  68.1491410 108.7660050
 118.1342630  67.0885850 108.1165570 111.7421160  63.1833490 106.9728290
 112.1796030  63.7263160 107.6285870 112.2268890  62.3580440 106.9824630
 109.2781600  59.3513340 113.5219060 108.6230440  59.0824980 112.8778760
 110.1159550  59.2417820 113.0721040 108.4919680  56.5612270 109.4644390
 107.5883760  56.8242470 109.2896050 108.9760300  56.8323440 108.6844350
 111.0346890  55.6177810 107.3738770 111.7438590  55.1961030 106.8886050
 110.3186830  55.6853040 106.7422120 110.6821050  51.6717140 106.4141420
 111.4049180  52.2126080 106.7322640 110.9545570  51.3980560 105.5382960
 123.8247040  67.8180690 113.0751920 124.4206110  67.4965260 112.3986340
 124.0825190  67.3452510 113.8665190 125.8467890  68.1314390 111.2709210
 126.0220080  67.4452130 110.6270130 125.1489460  68.6561440 110.8785880
 113.6895540  68.5209230 108.8244520 114.4214360  68.2368510 108.2768410
 113.9489210  68.2822510 109.7143900 112.8510330  64.6373960 108.8290850
 112.2219210  65.1059060 109.3776680 112.9658160  63.7923180 109.2637040
 120.3060050  58.6879620  94.9792050 120.2254100  57.7734230  94.7083760
 119.8924470  59.1846690  94.2731760 118.4378090  60.4658640  96.8601320
 117.6620190  59.9859080  97.1499890 119.0891020  59.7864290  96.6857480
 112.4543920  60.7778450  97.7377080 111.6228800  60.5227160  98.1373590
 113.0624900  60.8489220  98.4735000 122.4585520  64.8718830  95.6400450
 121.9967050  64.1006070  95.9687620 123.2711070  64.8984900  96.1452900
 112.4345180  64.8118540  97.9335100 112.7373220  63.9216280  97.7545320
 113.1788770  65.3688760  97.7057350 110.8635870  55.7380340  91.5219470
 109.9752570  56.0796310  91.4199350 111.1477060  55.5380660  90.6300300
 108.8268880  58.3385990  97.4059170 109.3984990  57.5708190  97.4062810
 108.8270420  58.6374750  96.4965780 110.0693750  53.7470350  99.1928100
 109.8896590  52.8496100  99.4730860 109.6673830  54.2942220  99.8675050
 118.9092250  55.9486210  97.0940410 119.2857070  55.0758090  96.9814080
 118.8111760  56.2844910  96.2030850 122.6916370  53.4436650  94.0268750
 123.5125990  52.9533220  94.0694230 122.7250450  54.0334310  94.7800590
 110.6880420  56.2430850  97.8010440 111.3690530  56.5069220  98.4197840
 110.3728470  55.4031720  98.1348450 114.8804990  57.2898210  96.8883030
 115.3883210  57.7879180  97.5288050 115.4118230  56.5133410  96.7122390
 119.5512180  62.0416080  92.6536350 118.9329450  62.5065530  92.0899070
 120.0635430  62.7343560  93.0705860 114.4143940  61.5691950  99.3319950
 114.0813320  62.1960870  99.9741020 114.5910620  62.0953830  98.5521620
 122.9277850  55.3837030  96.7996290 122.2233420  55.6721920  97.3799400
 123.2890010  56.1937140  96.4395850 113.6263040  63.5372750 101.1469130
 114.2437040  64.2123830 100.8653580 112.7656160  63.9460730 101.0556630
 108.9195380  62.7272610  90.0275980 108.5423360  63.2159710  89.2960880
 109.1768450  63.3997890  90.6582510 124.5440630  65.0012160  99.0623770
 123.8604150  65.6711270  99.0540440 125.0834920  65.1992810  98.2968630
 122.0799370  66.8456290  97.7768950 122.0926530  66.4418580  96.9091210
 121.5274590  67.6203580  97.6730380 121.4784810  61.7486130  99.1051560
 121.8953600  61.5346240  98.2705020 122.2024630  62.0058920  99.6760180
 118.9165070  59.1937830  92.2221610 117.9894350  59.1275210  92.4510080
 119.0689890  60.1317960  92.1076850 122.3888920  56.9342670 100.1422670
 121.9760100  57.7596380 100.3962660 121.6564870  56.3487710  99.9499030
 114.5221710  59.7202570  95.0041340 114.1178710  59.0079820  94.5087240
 114.6084830  59.3755810  95.8929380 114.9903410  63.4070130  97.1680550
 114.6931700  62.8015600  96.4888330 115.9403230  63.4447440  97.0569910
 113.2350330  56.4945780  98.7840380 113.7864920  56.6041120  98.0093630
 113.7493840  56.8683380  99.4995610 123.0789020  66.9802000 100.8303650
 122.6019580  67.7874190 100.6376260 122.3950810  66.3280330 100.9829860
 114.0821840  63.1451820 103.8188350 113.1850370  63.3691790 104.0661750
 114.1074710  63.2686760 102.8699750 112.9093060  60.0165140 102.3945720
 112.7700830  60.8887940 102.7633120 112.0274420  59.6737950 102.2493660
 114.7073410  65.9586840 104.6030870 114.6788840  66.3629790 103.7359300
 114.5438380  65.0297200 104.4402470 111.2226340  58.6147550  92.5047990
 111.1023940  59.3409640  91.8929260 110.9127230  57.8450460  92.0275900
 126.6588230  66.7413940 105.8995040 127.1347950  67.2196830 106.5784120
 127.2795390  66.6731430 105.1740540 108.8611710  61.7862690  98.3116630
 108.9392130  61.9211460  97.3672350 109.4753390  61.0778580  98.5044750
 110.1059340  63.4862880  94.7222810 109.6987420  63.6277470  93.8676410
 110.9972350  63.2023040  94.5194020 119.9238220  67.6354790 101.6289860
 120.4382890  67.5462800 102.4312290 119.0807300  67.9814490 101.9217770
 121.8992620  67.9210130  91.0573860 121.7393760  67.6313070  91.9555690
 121.7339330  67.1450260  90.5219090 121.6018750  65.4297690  89.6171860
 120.9083910  65.4274980  88.9574140 122.3441610  65.0057010  89.1866030
 121.1668680  67.0560400  93.6920350 121.6225630  66.2749780  94.0058970
 121.5061200  67.7667220  94.2361530 108.9171230  62.8276860 100.8511090
 109.0802270  62.3582220 100.0330460 109.3823680  62.3200420 101.5159930
 116.8048820  51.5793320  90.7677490 116.1803000  51.5753190  91.4930800
 116.7178940  50.7124280  90.3713460 113.4804220  57.0816190  93.6152910
 113.2545140  56.8653360  94.5199530 112.6996750  57.5144650  93.2698880
 115.9203430  57.9801770 104.2813180 115.8247030  57.0396500 104.1313580
 116.7635410  58.2016840 103.8861250 119.3166850  55.7243100  94.2446840
 119.7096420  56.0415300  93.4315530 119.6783700  54.8454980  94.3591360
 111.0513970  54.3915440 102.4346960 110.6577360  55.2390650 102.6419740
 110.3632370  53.7541810 102.6255600 117.6259020  54.4750410 105.5043700
 116.9357340  54.2822610 106.1389790 118.3691320  54.7585050 106.0368000
 108.5401250  56.2564020  87.6779760 108.4575920  57.1994780  87.8194750
 108.1884310  56.1138930  86.7992110 119.9021990  58.3148850  98.3397620
 119.1703110  58.8235660  98.6887720 119.5046330  57.4978830  98.0386400
 116.3399380  54.9903050  96.7450110 116.3435440  54.5493000  95.8954650
 117.2350500  55.3120380  96.8521930 115.4141030  58.3016270  89.1340170
 114.8457930  57.8534520  88.5076080 116.1230030  58.6609050  88.6005320
 110.4910210  62.2028290 103.0106900 110.1065000  61.5621960 103.6089860
 110.8022400  62.9064410 103.5801630 116.6407350  59.0504830  98.4915520
 117.0077480  58.5763400  99.2376860 116.4512410  59.9246400  98.8323860
 114.4306720  58.0913470 100.8099730 114.1263790  58.9705450 101.0350090
 115.3853180  58.1513260 100.8457170 112.9588510  62.2974460  91.4066580
 112.1850770  61.7572080  91.2465300 113.6883140  61.7781070  91.0684340
 119.0995290  61.3648880 103.0861970 119.0332600  60.4444550 102.8319560
 118.4700430  61.4624320 103.8006610 113.0025910  61.9654840  95.0445390
 113.5204580  61.1623100  94.9902280 112.5509930  61.9033980  95.8862220
 117.8895410  63.2321120  90.3172690 118.2311110  63.9763350  89.8216010
 117.0608120  63.5452240  90.6797520 110.4870450  58.9316210 101.9571090
 110.1285390  59.5970060 102.5444430 110.1925010  58.0999760 102.3283710
 113.6883570  59.3900450 104.8410640 113.3883710  59.5357630 103.9438460
 114.4594810  58.8305740 104.7484030 119.0312020  64.1869450 102.8365770
 119.0456560  63.2550410 102.6184680 118.3237120  64.2729210 103.4755540
 120.7722820  62.5536960  95.6818200 121.1246640  61.9565090  95.0219570
 119.8885150  62.2281190  95.8526450 108.9978500  58.9307470  88.5805690
 109.8673350  59.2132270  88.8641610 108.5068820  59.7443340  88.4654500
 116.1613310  60.3180680  92.7013970 116.6176090  61.1285930  92.9274160
 115.8101520  60.0003820  93.5332460 118.4645920  65.8287020  99.9306270
 119.1088140  66.0346400 100.6079690 118.8275360  65.0675420  99.4777120
 119.7378000  63.8319370  98.6483720 120.3800230  63.1312530  98.7615890
 120.2627350  64.6117810  98.4680610 121.5115620  64.6314270 101.8519780
 121.8471860  65.2180960 102.5297700 120.5915960  64.5006980 102.0817570
 109.0619020  52.4209450 102.6343190 108.3477540  52.6206370 103.2395800
 109.4814060  51.6449020 103.0057990 109.3491610  66.4089710 103.6209720
 109.4582730  65.4684450 103.4805110 108.6972170  66.6744460 102.9723450
 117.3404200  64.6805600 105.0207840 117.0201070  63.9614840 105.5653530
 116.6662560  65.3560670 105.0943900 115.3818370  65.5266050  89.9640990
 115.3728470  66.2595740  89.3485500 114.4616730  65.2797630  90.0567950
 110.9825010  60.7480940  90.7087750 110.3752960  61.4879840  90.7183050
 111.4574360  60.8380300  89.8825950 118.3677970  65.5894290  88.6266180
 118.4689950  65.3858280  87.6968160 117.4679710  65.3352570  88.8313960
 115.8903860  56.1474650  92.6090080 115.1820010  56.6160990  93.0503690
 116.1748340  55.4896660  93.2435270 117.5159790  57.5671350 100.6082610
 118.0145040  58.0417170 101.2734460 117.6582740  56.6434870 100.8152640
 114.0938880  54.4559730  89.9840790 114.9429410  54.8929880  89.9180980
 113.7270150  54.7679990  90.8112850 123.0148660  59.0272490  94.8972360
 122.0738800  59.0422720  95.0720050 123.3292730  58.2408450  95.3432660
 112.9930300  60.7092090  88.4576320 113.7593570  60.5973450  89.0201750
 113.0704990  60.0130060  87.8053090 111.6877060  58.1417160  89.1409210
 111.7680650  57.1944670  89.2526610 112.5796810  58.4724040  89.2469870
 125.0174240  66.1981340  96.5726620 125.1421660  67.0212510  97.0450430
 125.8839800  65.9872070  96.2250770 109.3737250  64.3586120  92.1185260
 108.4477030  64.6007260  92.1090670 109.8393680  65.1860380  91.9970010
 111.4950050  67.4758620 105.4329330 112.2962780  67.7970670 105.8464730
 110.9801870  67.1154200 106.1549240 115.5994080  67.4642860  88.0669320
 116.3922690  67.7531690  87.6151110 115.0798430  67.0335030  87.3881800
 120.3314680  63.5838490 105.3804740 119.7252840  63.6070090 104.6400490
 120.0268790  62.8521530 105.9171990 121.7615050  67.3118780 103.9914150
 122.7136800  67.2276800 103.9414390 121.6143270  67.9760490 104.6647940
 124.6524250  66.6912990  89.4906060 124.3665760  66.2778130  88.6760240
 124.4543800  67.6200700  89.3706580 109.2147860  59.9632080 104.3765380
 109.7186880  59.3839360 104.9481610 108.4755280  60.2472310 104.9141750
 116.1171480  62.6846270  87.9311670 116.0122120  62.0698620  88.6573050
 115.9495700  62.1612160  87.1474680 116.2685800  61.3703070 103.9100900
 115.5031470  61.9388070 103.8255570 116.4501760  61.0779280 103.0169130
 123.4109150  63.1008400 104.4675920 124.1518620  63.4384160 103.9643380
 122.6481830  63.2700460 103.9145690 111.2470940  58.1061670 105.2715450
 111.2876280  57.8075540 106.1800680 112.1016440  58.5069280 105.1122970
 115.0249330  60.7057220  90.4318960 115.4465750  60.5397090  91.2750350
 115.1500170  59.8957450  89.9374100 113.1876750  56.6853770 103.2389940
 112.6573210  56.1944720 102.6113280 113.8564820  57.1137970 102.7047870
 122.0854810  61.1523230 103.0031130 122.4995830  61.3068310 103.8521550
 121.1505810  61.2778450 103.1656910 113.6749050  53.6516140 103.3187230
 113.5805920  53.0336890 102.5938100 113.0946440  54.3782430 103.0917140
 116.8470040  61.1043710 100.9727060 117.2658150  61.9476440 100.8003300
 115.9278670  61.2415750 100.7433840 119.1833940  58.8359890 102.3564900
 119.3030150  58.2401030 103.0959740 120.0427940  58.8729580 101.9366200
 121.5221840  59.3897080 100.9327410 120.9957060  59.9139700 100.3292550
 121.8653180  60.0224470 101.5637140 114.6977460  67.4096720 102.0884790
 114.1598550  68.1342780 101.7693490 114.9511420  66.9327060 101.2982130
 115.9502710  55.3781240 103.6140720 116.5402400  55.0697090 104.3018540
 115.1322950  54.9060990 103.7700620 121.3996540  51.5898680  89.9064000
 121.6798830  50.7466580  90.2623420 120.6262270  51.8221790  90.4202750
 117.5539670  68.6447930 102.3471440 117.4798370  69.5483070 102.6543810
 116.6518510  68.3259830 102.3193510 118.1025000  67.8106440  89.9697800
 118.9975790  68.1491410  89.9916560 118.1342630  67.0885850  89.3422080
 111.7421160  63.1833490  88.1984800 112.1796030  63.7263160  88.8542380
 112.2268890  62.3580440  88.2081140 108.9566960  65.9722520  95.6505060
 109.2869970  65.1043580  95.4183700 109.3857960  66.1781040  96.4810020
 113.5528880  64.3031530  93.3107030 113.2524420  64.1796500  94.2110940
 113.4466370  63.4440120  92.9022760 109.4457170  66.8393110  98.3886690
 109.0088160  67.0193910  99.2210840 110.0134850  67.5967730  98.2468410
 125.0819350  66.3410110 102.6764000 124.4821340  66.4002670 101.9327920
 125.2113250  65.4015090 102.8060850 109.2781600  59.3513340  94.7475570
 108.6230440  59.0824980  94.1035270 110.1159550  59.2417820  94.2977550
 123.7670990  63.0662090 100.7740160 122.9530830  63.4959250 101.0365950
 124.1745190  63.6780500 100.1609210 110.3157530  59.7365910  99.2878910
 110.6830570  59.6493310 100.1674930 109.7468350  58.9732460  99.1885770
 109.8673530  56.6475000 103.1937330 108.9729580  56.6141760 103.5331040
 110.4071080  56.8461790 103.9588580 108.4919680  56.5612270  90.6900900
 107.5883760  56.8242470  90.5152560 108.9760300  56.8323440  89.9100860
 125.0012730  57.2836260  95.9677100 125.5250210  56.7898910  95.3367270
 125.5872150  57.4186620  96.7124670 111.0346890  55.6177810  88.5995280
 111.7438590  55.1961030  88.1142560 110.3186830  55.6853040  87.9678630
 110.6821050  51.6717140  87.6397930 111.4049180  52.2126080  87.9579150
 110.9545570  51.3980560  86.7639470 125.9199860  55.1770560  94.4407190
 125.8099140  55.0226600  95.3789460 126.6807450  54.6491500  94.1982600
 123.8247040  67.8180690  94.3008430 124.4206110  67.4965260  93.6242850
 124.0825190  67.3452510  95.0921700 111.7309610  64.2498600 104.4499060
 111.6879240  63.8791510 105.3313520 111.8620620  65.1876170 104.5900880
 115.4315640  65.8058190 100.0508780 115.1907000  66.0732750  99.1639300
 116.3718280  65.9763920 100.1059640 126.6919800  67.8252570 100.8519420
 126.1978080  68.2221440 100.1346550 126.0833090  67.2001780 101.2456700
 111.5697640  67.1960850 101.5696840 110.9757960  67.0645550 102.3086880
 111.5621480  66.3598990 101.1038940 124.3759250  68.4675990  98.1306160
 123.9162220  69.2191800  97.7564180 123.7471710  67.7482460  98.0720960
 111.2009870  64.5619230 100.5204880 110.4743930  63.9424520 100.4530830
 111.2619020  64.9559840  99.6502960 114.8054970  66.7764230  97.3054290
 115.3219990  66.1651590  96.7802550 115.4552350  67.2793010  97.7965300
 117.5450470  67.6672720  98.1323270 117.8328280  67.4127020  97.2556280
 118.0573690  67.1150080  98.7228840 123.3148550  52.1086020  96.7568870
 123.7556640  52.0531120  95.9090470 123.0456140  53.0244030  96.8279050
 125.1787120  51.7401260  94.7677690 125.1175520  50.7962480  94.6208710
 125.9579150  51.8481350  95.3131150 124.2941280  50.8913680  90.7359160
 124.4891910  51.7897130  91.0026590 123.5071150  50.6600760  91.2292110
 117.6122830  68.5888820 105.4991470 118.5390140  68.3533090 105.5427430
 117.5973260  69.4160820 105.0177500 114.7986440  51.2533570 105.2633350
 114.5170710  51.7567170 104.4994170 115.1806140  50.4555320 104.8975480
 112.8510330  64.6373960  90.0547360 112.2219210  65.1059060  90.6033190
 112.9658160  63.7923180  90.4893550 124.1800390  67.8158680 105.3232510
 124.9725710  67.3207910 105.1158470 124.4733540  68.4948820 105.9308120
 112.4345180  64.8118540  79.1591610 112.7373220  63.9216280  78.9801830
 113.1788770  65.3688760  78.9313860 108.8268880  58.3385990  78.6315680
 109.3984990  57.5708190  78.6319320 108.8270420  58.6374750  77.7222290
 110.0693750  53.7470350  80.4184610 109.8896590  52.8496100  80.6987370
 109.6673830  54.2942220  81.0931560 110.6880420  56.2430850  79.0266950
 111.3690530  56.5069220  79.6454350 110.3728470  55.4031720  79.3604960
 113.6263040  63.5372750  82.3725640 114.2437040  64.2123830  82.0910090
 112.7656160  63.9460730  82.2813140 114.0821840  63.1451820  85.0444860
 113.1850370  63.3691790  85.2918260 114.1074710  63.2686760  84.0956260
 112.9093060  60.0165140  83.6202230 112.7700830  60.8887940  83.9889630
 112.0274420  59.6737950  83.4750170 114.7073410  65.9586840  85.8287380
 114.6788840  66.3629790  84.9615810 114.5438380  65.0297200  85.6658980
 108.8611710  61.7862690  79.5373140 108.9392130  61.9211460  78.5928860
 109.4753390  61.0778580  79.7301260 110.1059340  63.4862880  75.9479320
 109.6987420  63.6277470  75.0932920 110.9972350  63.2023040  75.7450530
 108.9171230  62.8276860  82.0767600 109.0802270  62.3582220  81.2586970
 109.3823680  62.3200420  82.7416440 110.4910210  62.2028290  84.2363410
 110.1065000  61.5621960  84.8346370 110.8022400  62.9064410  84.8058140
 109.5047840  53.7948520  75.8465500 109.2194760  53.4304190  76.6844120
 109.4426700  53.0628980  75.2328640 114.4306720  58.0913470  82.0356240
 114.1263790  58.9705450  82.2606600 115.3853180  58.1513260  82.0713680
 110.4870450  58.9316210  83.1827600 110.1285390  59.5970060  83.7700940
 110.1925010  58.0999760  83.5540220 113.6883570  59.3900450  86.0667150
 113.3883710  59.5357630  85.1694970 114.4594810  58.8305740  85.9740540
 108.9978500  58.9307470  69.8062200 109.8673350  59.2132270  70.0898120
 108.5068820  59.7443340  69.6911010 109.3649750  68.1434850  70.3723830
 109.7247390  68.7424190  69.7181100 109.2242090  68.6894740  71.1458860
 109.3491610  66.4089710  84.8466230 109.4582730  65.4684450  84.7061620
 108.6972170  66.6744460  84.1979960 117.3404200  64.6805600  86.2464350
 117.0201070  63.9614840  86.7910040 116.6662560  65.3560670  86.3200410
 112.4891770  68.2912550  77.4700260 113.2254250  67.7428010  77.7408830
 112.8732690  69.1568560  77.3306250 111.4950050  67.4758620  86.6585840
 112.2962780  67.7970670  87.0721240 110.9801870  67.1154200  87.3805750
 109.2147860  59.9632080  85.6021890 109.7186880  59.3839360  86.1738120
 108.4755280  60.2472310  86.1398260 116.2685800  61.3703070  85.1357410
 115.5031470  61.9388070  85.0512080 116.4501760  61.0779280  84.2425640
 111.2470940  58.1061670  86.4971960 111.2876280  57.8075540  87.4057190
 112.1016440  58.5069280  86.3379480 114.6977460  67.4096720  83.3141300
 114.1598550  68.1342780  82.9950000 114.9511420  66.9327060  82.5238640
 108.9566960  65.9722520  76.8761570 109.2869970  65.1043580  76.6440210
 109.3857960  66.1781040  77.7066530 109.4457170  66.8393110  79.6143200
 109.0088160  67.0193910  80.4467350 110.0134850  67.5967730  79.4724920
 109.2781600  59.3513340  75.9732080 108.6230440  59.0824980  75.3291780
 110.1159550  59.2417820  75.5234060 110.3157530  59.7365910  80.5135420
 110.6830570  59.6493310  81.3931440 109.7468350  58.9732460  80.4142280
 109.8673530  56.6475000  84.4193840 108.9729580  56.6141760  84.7587550
 110.4071080  56.8461790  85.1845090 108.4919680  56.5612270  71.9157410
 107.5883760  56.8242470  71.7409070 108.9760300  56.8323440  71.1357370
 110.3713240  50.9223330  78.7677060 111.0189430  50.3720710  78.3272220
 110.7915080  51.1766480  79.5892870 111.7309610  64.2498600  85.6755570
 111.6879240  63.8791510  86.5570030 111.8620620  65.1876170  85.8157390
 111.5697640  67.1960850  82.7953350 110.9757960  67.0645550  83.5343390
 111.5621480  66.3598990  82.3295450 111.2009870  64.5619230  81.7461390
 110.4743930  63.9424520  81.6787340 111.2619020  64.9559840  80.8759470
 109.4839870  67.8793620  74.9558150 109.3161910  67.2464300  75.6540040
 108.6174380  68.0853020  74.6052340 117.6122830  68.5888820  86.7247980
 118.5390140  68.3533090  86.7683940 117.5973260  69.4160820  86.2434010
 119.5512180  62.0416080  55.1049370 118.9329450  62.5065530  54.5412090
 120.0635430  62.7343560  55.5218880 123.3744790  63.5672510  55.3172140
 123.2641120  62.6246840  55.4421560 123.3713040  63.9288150  56.2034900
 118.9165070  59.1937830  54.6734630 117.9894350  59.1275210  54.9023100
 119.0689890  60.1317960  54.5589870 122.9462360  60.7558130  55.1769880
 122.3274780  60.4177680  54.5296180 122.9286810  60.1117890  55.8849070
 121.1227060  59.9944940  52.1842630 121.5620340  59.1567370  52.0380450
 121.8355480  60.6274340  52.2706770 121.8992620  67.9210130  53.5086880
 121.7393760  67.6313070  54.4068710 121.7339330  67.1450260  52.9732110
 114.3781000  67.7008660  55.2858500 114.2023480  66.7844200  55.0726300
 113.5236740  68.0595950  55.5256300 121.6018750  65.4297690  52.0684880
 120.9083910  65.4274980  51.4087160 122.3441610  65.0057010  51.6379050
 121.1668680  67.0560400  56.1433370 121.6225630  66.2749780  56.4571990
 121.5061200  67.7667220  56.6874550 112.9588510  62.2974460  53.8579600
 112.1850770  61.7572080  53.6978320 113.6883140  61.7781070  53.5197360
 117.8895410  63.2321120  52.7685710 118.2311110  63.9763350  52.2729030
 117.0608120  63.5452240  53.1310540 125.1936340  65.2251530  54.2859530
 124.5512500  64.5707150  54.5603250 124.8067000  65.6306620  53.5100200
 116.1613310  60.3180680  55.1526990 116.6176090  61.1285930  55.3787180
 115.8101520  60.0003820  55.9845480 109.3649750  68.1434850  51.5980340
 109.7247390  68.7424190  50.9437610 109.2242090  68.6894740  52.3715370
 109.0619020  52.4209450  65.0856210 108.3477540  52.6206370  65.6908820
 109.4814060  51.6449020  65.4571010 123.1649970  62.0339930  52.4850040
 122.8771670  62.4952620  53.2727920 123.9602140  61.5737700  52.7534260
 109.3491610  66.4089710  66.0722740 109.4582730  65.4684450  65.9318130
 108.6972170  66.6744460  65.4236470 115.3818370  65.5266050  52.4154010
 115.3728470  66.2595740  51.7998520 114.4616730  65.2797630  52.5080970
 118.3677970  65.5894290  51.0779200 118.4689950  65.3858280  50.1481180
 117.4679710  65.3352570  51.2826980 117.0096080  68.1080610  55.7726870
 117.2637580  68.0702000  54.8506240 116.0608560  67.9813940  55.7655120
 112.9930300  60.7092090  50.9089340 113.7593570  60.5973450  51.4714770
 113.0704990  60.0130060  50.2566110 112.4891770  68.2912550  58.6956770
 113.2254250  67.7428010  58.9665340 112.8732690  69.1568560  58.5562760
 109.3737250  64.3586120  54.5698280 108.4477030  64.6007260  54.5603690
 109.8393680  65.1860380  54.4483030 111.4950050  67.4758620  67.8842350
 112.2962780  67.7970670  68.2977750 110.9801870  67.1154200  68.6062260
 124.6524250  66.6912990  51.9419080 124.3665760  66.2778130  51.1273260
 124.4543800  67.6200700  51.8219600 109.2147860  59.9632080  66.8278400
 109.7186880  59.3839360  67.3994630 108.4755280  60.2472310  67.3654770
 116.1171480  62.6846270  50.3824690 116.0122120  62.0698620  51.1086070
 115.9495700  62.1612160  49.5987700 119.3574210  61.7466300  50.9866680
 118.8084310  62.1935600  51.6309420 119.9793470  61.2415550  51.5104350
 115.0249330  60.7057220  52.8831980 115.4465750  60.5397090  53.7263370
 115.1500170  59.8957450  52.3887120 118.1025000  67.8106440  52.4210820
 118.9975790  68.1491410  52.4429580 118.1342630  67.0885850  51.7935100
 111.7421160  63.1833490  50.6497820 112.1796030  63.7263160  51.3055400
 112.2268890  62.3580440  50.6594160 108.9566960  65.9722520  58.1018080
 109.2869970  65.1043580  57.8696720 109.3857960  66.1781040  58.9323040
 109.4457170  66.8393110  60.8399710 109.0088160  67.0193910  61.6723860
 110.0134850  67.5967730  60.6981430 126.3220800  64.0827930  50.4646730
 125.4913760  64.1504580  50.9353960 126.4992630  64.9732050  50.1613590
 125.7777260  60.8275410  52.9680930 126.5396170  61.3972060  53.0740620
 125.7931630  60.2602610  53.7389240 109.4839870  67.8793620  56.1814660
 109.3161910  67.2464300  56.8796550 108.6174380  68.0853020  55.8308850
 111.0902570  66.5726850  53.6264800 110.5650190  66.9534880  52.9226760
 111.0147150  67.1977620  54.3474510 125.8467890  68.1314390  54.9478740
 126.0220080  67.4452130  54.3039660 125.1489460  68.6561440  54.5555410
 113.6895540  68.5209230  52.5014050 114.4214360  68.2368510  51.9537940
 113.9489210  68.2822510  53.3913430 112.8510330  64.6373960  52.5060380
 112.2219210  65.1059060  53.0546210 112.9658160  63.7923180  52.9406570
 118.4378090  60.4658640  40.5370850 117.6620190  59.9859080  40.8269420
 119.0891020  59.7864290  40.3627010 118.9092250  55.9486210  40.7709940
 119.2857070  55.0758090  40.6583610 118.8111760  56.2844910  39.8800380
 122.6916370  53.4436650  37.7038280 123.5125990  52.9533220  37.7463760
 122.7250450  54.0334310  38.4570120 114.8804990  57.2898210  40.5652560
 115.3883210  57.7879180  41.2057580 115.4118230  56.5133410  40.3891920
 126.9815920  55.4603400  44.2681910 126.2768090  55.8485110  43.7497020
 127.2473840  56.1553690  44.8702840 122.9277850  55.3837030  40.4765820
 122.2233420  55.6721920  41.0568930 123.2890010  56.1937140  40.1165380
 112.8456420  53.6406730  42.8386430 113.1873230  54.4848780  42.5440300
 111.9072230  53.7890470  42.9551770 125.9964770  54.8291820  40.8675030
 125.0489680  54.8630800  40.9990460 126.3214760  55.6430770  41.2524390
 116.5284310  51.1289000  39.1631020 116.8359290  50.5735890  38.4466520
 115.5985010  51.2633460  38.9804010 118.9034150  55.4654830  32.8958300
 117.9637820  55.6268790  32.9810760 119.2217410  56.1840510  32.3494290
 125.4246910  60.1473350  42.8737330 124.5965540  60.2166440  42.3987460
 126.0197390  60.7327660  42.4053160 113.2350330  56.4945780  42.4609910
 113.7864920  56.6041120  41.6863160 113.7493840  56.8683380  43.1765140
 114.0821840  63.1451820  47.4957880 113.1850370  63.3691790  47.7431280
 114.1074710  63.2686760  46.5469280 124.7044200  51.2487750  31.7240180
 124.3916860  51.3414580  32.6239250 125.4656670  51.8268780  31.6737610
 126.6588230  66.7413940  49.5764570 127.1347950  67.2196830  50.2553650
 127.2795390  66.6731430  48.8510070 113.6890000  51.9582620  39.5641190
 113.2458150  52.7392160  39.2325710 114.2474990  52.2812510  40.2712130
 117.9759810  54.8251140  45.1676510 117.5139180  55.0334160  45.9796450
 117.5737920  54.0110490  44.8647180 116.8048820  51.5793320  34.4447020
 116.1803000  51.5753190  35.1700330 116.7178940  50.7124280  34.0482990
 115.7265900  52.5029950  41.4230790 116.0238230  53.4092780  41.3422810
 116.2751460  52.0148730  40.8090360 115.9203430  57.9801770  47.9582710
 115.8247030  57.0396500  47.8083110 116.7635410  58.2016840  47.5630780
 119.3166850  55.7243100  37.9216370 119.7096420  56.0415300  37.1085060
 119.6783700  54.8454980  38.0360890 108.3531020  52.3143900  40.1446570
 108.0644070  52.8846760  40.8571550 109.0976780  51.8348350  40.5077800
 119.9021990  58.3148850  42.0167150 119.1703110  58.8235660  42.3657250
 119.5046330  57.4978830  41.7155930 116.3399380  54.9903050  40.4219640
 116.3435440  54.5493000  39.5724180 117.2350500  55.3120380  40.5291460
 112.1901760  54.8729540  39.3813850 111.8501810  55.3504770  40.1380900
 111.4279080  54.4194660  39.0214950 120.3647900  53.7682530  41.4290090
 120.3820640  54.2191180  42.2731940 120.1163480  52.8688170  41.6423530
 123.7918650  51.1814710  47.2676470 124.1164420  50.4504370  47.7934450
 123.8275160  50.8628350  46.3657460 116.6407350  59.0504830  42.1685050
 117.0077480  58.5763400  42.9146390 116.4512410  59.9246400  42.5093390
 114.4306720  58.0913470  44.4869260 114.1263790  58.9705450  44.7119620
 115.3853180  58.1513260  44.5226700 119.1786430  52.6877780  35.0191890
 118.3651040  52.1890950  34.9437200 118.9848380  53.5276030  34.6028240
 119.0995290  61.3648880  46.7631500 119.0332600  60.4444550  46.5089090
 118.4700430  61.4624320  47.4776140 121.8934820  57.0597430  33.3154050
 122.7814440  57.3714660  33.1405390 121.8639910  56.1869680  32.9234630
 113.6883570  59.3900450  48.5180170 113.3883710  59.5357630  47.6207990
 114.4594810  58.8305740  48.4253560 125.2423230  60.8276790  45.8603880
 124.5171420  61.4205570  45.6633270 125.7698690  60.8200330  45.0617250
 120.7722820  62.5536960  39.3587730 121.1246640  61.9565090  38.6989100
 119.8885150  62.2281190  39.5295980 112.0625090  50.6618330  36.8506020
 111.9339720  50.6536230  37.7990940 111.2387110  51.0001420  36.4997030
 123.5833720  64.1167990  32.0492390 123.3571300  63.3998430  32.6417030
 123.1929920  63.8680430  31.2114140 120.5557800  54.9131760  44.0614170
 120.9238620  54.0926970  44.3893740 119.6956000  54.9733650  44.4769820
 123.9219830  53.8688700  34.8701730 123.2932990  53.9734370  34.1559960
 123.4271750  54.0885480  35.6595610 117.5159790  57.5671350  44.2852140
 118.0145040  58.0417170  44.9503990 117.6582740  56.6434870  44.4922170
 119.9219290  52.8725310  37.7255400 119.7987070  52.8911440  36.7764910
 120.8703850  52.9204250  37.8453800 124.7226650  53.7839310  45.1280530
 124.2200250  54.5244710  45.4674340 125.5383310  54.1723310  44.8117320
 111.4950050  67.4758620  49.1098860 112.2962780  67.7970670  49.5234260
 110.9801870  67.1154200  49.8318770 116.2685800  61.3703070  47.5870430
 115.5031470  61.9388070  47.5025100 116.4501760  61.0779280  46.6938660
 113.1876750  56.6853770  46.9159470 112.6573210  56.1944720  46.2882810
 113.8564820  57.1137970  46.3817400 116.4410490  52.2089380  44.0284150
 115.9927790  52.2313640  43.1829700 115.8075690  51.8108400  44.6254450
 116.8470040  61.1043710  44.6496590 117.2658150  61.9476440  44.4772830
 115.9278670  61.2415750  44.4203370 119.1833940  58.8359890  46.0334430
 119.3030150  58.2401030  46.7729270 120.0427940  58.8729580  45.6135730
 121.5221840  59.3897080  44.6096940 120.9957060  59.9139700  44.0062080
 121.8653180  60.0224470  45.2406670 115.9502710  55.3781240  47.2910250
 116.5402400  55.0697090  47.9788070 115.1322950  54.9060990  47.4470150
 121.3996540  51.5898680  33.5833530 121.6798830  50.7466580  33.9392950
 120.6262270  51.8221790  34.0972280 115.9375960  52.8225690  32.0280730
 115.5897960  52.1449680  31.4483180 116.1388730  52.3615200  32.8424120
 126.3220800  64.0827930  31.6903240 125.4913760  64.1504580  32.1610470
 126.4992630  64.9732050  31.3870100 125.7777260  60.8275410  34.1937440
 126.5396170  61.3972060  34.2997130 125.7931630  60.2602610  34.9645750
 126.7837230  61.6825510  39.0379370 127.1546060  60.8992830  38.6315340
 127.4239160  62.3714610  38.8596670 125.8296430  61.1209780  31.3509960
 126.1045270  62.0288660  31.2229180 125.6407170  61.0572310  32.2871950
 122.2272040  54.1454630  32.6463590 122.6456920  53.9585610  31.8060250
 121.9208100  53.2933680  32.9566520 125.7261770  59.0578770  36.3439390
 125.3505370  58.2906700  35.9120680 124.9964890  59.4401470  36.8314320
 125.0012730  57.2836260  39.6446630 125.5250210  56.7898910  39.0136800
 125.5872150  57.4186620  40.3894200 125.1802450  57.3676130  43.1666180
 124.2305160  57.3339670  43.2811170 125.3615460  58.2776240  42.9315950
 110.6821050  51.6717140  31.3167460 111.4049180  52.2126080  31.6348680
 110.9545570  51.3980560  30.4409000 124.4912700  56.5409610  35.5839040
 124.9871820  56.3080480  36.3687920 124.2928770  55.7021450  35.1676680
 110.3713240  50.9223330  41.2190080 111.0189430  50.3720710  40.7785240
 110.7915080  51.1766480  42.0405890 125.9199860  55.1770560  38.1176720
 125.8099140  55.0226600  39.0558990 126.6807450  54.6491500  37.8752130
 124.2665580  51.1164690  44.5759720 124.9037800  51.7298830  44.9418910
 124.4140470  51.1525350  43.6308950 126.8090130  53.0078480  31.3582860
 127.7339440  52.8759660  31.1501150 126.7865920  53.0871300  32.3119310
 126.8828620  53.7789140  33.9839570 126.0880120  53.7134260  34.5132480
 127.0871900  54.7139780  33.9724920 117.6370060  52.2690880  47.4834820
 117.5758950  52.8612710  48.2330230 118.5770440  52.1616840  47.3385080
 120.2744620  51.9260940  47.1227110 120.8885030  52.2440230  46.4608190
 120.8194180  51.4409530  47.7422970 121.0152660  50.4893080  43.4496400
 120.1412500  50.8228190  43.2469330 120.9063410  50.0166260  44.2748270
 121.9224640  52.6963950  44.8338120 121.5938000  51.8815710  44.4539850
 122.8706940  52.6533760  44.7103810 118.7627480  51.4062920  42.3889310
 117.9799270  51.8808420  42.6686070 118.4690410  50.5017750  42.2802490
 123.3148550  52.1086020  40.4338400 123.7556640  52.0531120  39.5860000
 123.0456140  53.0244030  40.5048580 125.1787120  51.7401260  38.4447220
 125.1175520  50.7962480  38.2978240 125.9579150  51.8481350  38.9900680
 110.1067890  51.7110400  34.9103030 110.8647250  51.8239280  34.3367060
 109.6445060  52.5479600  34.8646460 116.6481700  53.8249670  37.9005340
 115.8356210  53.4506560  37.5601220 117.1523340  53.0694750  38.2026530
 121.1506680  50.4892120  39.1388410 121.7536050  51.0612330  39.6136930
 120.4099670  51.0531560  38.9162310 124.2941280  50.8913680  34.4128690
 124.4891910  51.7897130  34.6796120 123.5071150  50.6600760  34.9061640
 112.4793040  52.2374450  33.4505000 113.0085800  51.4504250  33.3212950
 113.1121360  52.9165640  33.6840530 114.6730880  51.9749590  36.5050390
 114.0433620  51.2736900  36.6720520 114.1336020  52.7353720  36.2883550
 114.7986440  51.2533570  48.9402880 114.5170710  51.7567170  48.1763700
 115.1806140  50.4555320  48.5745010 121.4001900  50.6687150  49.5183350
 121.2867350  50.9881760  50.4134870 122.2171640  51.0699660  49.2220630
 120.3060050  58.6879620  19.8818090 120.2254100  57.7734230  19.6109800
 119.8924470  59.1846690  19.1757800 118.4378090  60.4658640  21.7627360
 117.6620190  59.9859080  22.0525930 119.0891020  59.7864290  21.5883520
 112.4543920  60.7778450  22.6403120 111.6228800  60.5227160  23.0399630
 113.0624900  60.8489220  23.3761040 122.4585520  64.8718830  20.5426490
 121.9967050  64.1006070  20.8713660 123.2711070  64.8984900  21.0478940
 112.4345180  64.8118540  22.8361140 112.7373220  63.9216280  22.6571360
 113.1788770  65.3688760  22.6083390 110.8635870  55.7380340  16.4245510
 109.9752570  56.0796310  16.3225390 111.1477060  55.5380660  15.5326340
 118.6848830  67.1576840  20.1630480 118.0660270  67.6134340  19.5924920
 119.5400610  67.3128300  19.7620180 117.8787080  63.1415830  21.7697520
 117.8095360  62.2005770  21.6086650 118.6406940  63.2317240  22.3420090
 110.0693750  53.7470350  24.0954140 109.8896590  52.8496100  24.3756900
 109.6673830  54.2942220  24.7701090 118.9092250  55.9486210  21.9966450
 119.2857070  55.0758090  21.8840120 118.8111760  56.2844910  21.1056890
 113.0397260  54.3211840  17.4583890 113.1464010  55.2215570  17.7652650
 112.1289620  54.2729810  17.1678540 122.6916370  53.4436650  18.9294790
 123.5125990  52.9533220  18.9720270 122.7250450  54.0334310  19.6826630
 110.6880420  56.2430850  22.7036480 111.3690530  56.5069220  23.3223880
 110.3728470  55.4031720  23.0374490 114.8804990  57.2898210  21.7909070
 115.3883210  57.7879180  22.4314090 115.4118230  56.5133410  21.6148430
 126.9815920  55.4603400  25.4938420 126.2768090  55.8485110  24.9753530
 127.2473840  56.1553690  26.0959350 113.1641090  51.9296770  26.0572490
 113.1659530  52.4469160  25.2518390 112.3345400  51.4526950  26.0342420
 119.5512180  62.0416080  17.5562390 118.9329450  62.5065530  16.9925110
 120.0635430  62.7343560  17.9731900 114.4143940  61.5691950  24.2345990
 114.0813320  62.1960870  24.8767060 114.5910620  62.0953830  23.4547660
 122.9277850  55.3837030  21.7022330 122.2233420  55.6721920  22.2825440
 123.2890010  56.1937140  21.3421890 112.8456420  53.6406730  24.0642940
 113.1873230  54.4848780  23.7696810 111.9072230  53.7890470  24.1808280
 108.9195380  62.7272610  14.9302020 108.5423360  63.2159710  14.1986920
 109.1768450  63.3997890  15.5608550 124.5440630  65.0012160  23.9649810
 123.8604150  65.6711270  23.9566480 125.0834920  65.1992810  23.1994670
 125.9964770  54.8291820  22.0931540 125.0489680  54.8630800  22.2246970
 126.3214760  55.6430770  22.4780900 116.5284310  51.1289000  20.3887530
 116.8359290  50.5735890  19.6723030 115.5985010  51.2633460  20.2060520
 122.0799370  66.8456290  22.6794990 122.0926530  66.4418580  21.8117250
 121.5274590  67.6203580  22.5756420 123.3744790  63.5672510  17.7685160
 123.2641120  62.6246840  17.8934580 123.3713040  63.9288150  18.6547920
 121.4784810  61.7486130  24.0077600 121.8953600  61.5346240  23.1731060
 122.2024630  62.0058920  24.5786220 118.9165070  59.1937830  17.1247650
 117.9894350  59.1275210  17.3536120 119.0689890  60.1317960  17.0102890
 118.9034150  55.4654830  14.1214810 117.9637820  55.6268790  14.2067270
 119.2217410  56.1840510  13.5750800 125.4246910  60.1473350  24.0993840
 124.5965540  60.2166440  23.6243970 126.0197390  60.7327660  23.6309670
 122.9462360  60.7558130  17.6282900 122.3274780  60.4177680  16.9809200
 122.9286810  60.1117890  18.3362090 122.3888920  56.9342670  25.0448710
 121.9760100  57.7596380  25.2988700 121.6564870  56.3487710  24.8525070
 114.5221710  59.7202570  19.9067380 114.1178710  59.0079820  19.4113280
 114.6084830  59.3755810  20.7955420 114.9903410  63.4070130  22.0706590
 114.6931700  62.8015600  21.3914370 115.9403230  63.4447440  21.9595950
 113.2350330  56.4945780  23.6866420 113.7864920  56.6041120  22.9119670
 113.7493840  56.8683380  24.4021650 123.0789020  66.9802000  25.7329690
 122.6019580  67.7874190  25.5402300 122.3950810  66.3280330  25.8855900
 121.1227060  59.9944940  14.6355650 121.5620340  59.1567370  14.4893470
 121.8355480  60.6274340  14.7219790 119.2322440  64.9341010  18.6036890
 119.6718350  65.6765340  18.1892280 119.1709330  65.1767580  19.5275850
 124.7044200  51.2487750  12.9496690 124.3916860  51.3414580  13.8495760
 125.4656670  51.8268780  12.8994120 111.2226340  58.6147550  17.4074030
 111.1023940  59.3409640  16.7955300 110.9127230  57.8450460  16.9301940
 126.6588230  66.7413940  30.8021080 127.1347950  67.2196830  31.4810160
 127.2795390  66.6731430  30.0766580 110.1059340  63.4862880  19.6248850
 109.6987420  63.6277470  18.7702450 110.9972350  63.2023040  19.4220060
 126.0621480  63.9326790  27.9621090 126.1884540  63.6938670  27.0438270
 126.1042860  63.1011330  28.4343170 119.9238220  67.6354790  26.5315900
 120.4382890  67.5462800  27.3338330 119.0807300  67.9814490  26.8243810
 121.8992620  67.9210130  15.9599900 121.7393760  67.6313070  16.8581730
 121.7339330  67.1450260  15.4245130 114.3781000  67.7008660  17.7371520
 114.2023480  66.7844200  17.5239320 113.5236740  68.0595950  17.9769320
 121.6018750  65.4297690  14.5197900 120.9083910  65.4274980  13.8600180
 122.3441610  65.0057010  14.0892070 121.1668680  67.0560400  18.5946390
 121.6225630  66.2749780  18.9085010 121.5061200  67.7667220  19.1387570
 125.9145490  55.9859250  28.9270830 125.2989760  56.4938920  28.3986290
 125.5941910  55.0857580  28.8696770 113.6890000  51.9582620  20.7897700
 113.2458150  52.7392160  20.4582220 114.2474990  52.2812510  21.4968640
 117.9759810  54.8251140  26.3933020 117.5139180  55.0334160  27.2052960
 117.5737920  54.0110490  26.0903690 122.9764320  56.0460090  27.5229680
 122.1257910  55.7465840  27.8438750 122.8166110  56.2902100  26.6113500
 116.8048820  51.5793320  15.6703530 116.1803000  51.5753190  16.3956840
 116.7178940  50.7124280  15.2739500 115.7265900  52.5029950  22.6487300
 116.0238230  53.4092780  22.5679320 116.2751460  52.0148730  22.0346870
 113.4804220  57.0816190  18.5178950 113.2545140  56.8653360  19.4225570
 112.6996750  57.5144650  18.1724920 120.7101980  57.0879560  17.1169600
 120.1110870  57.8115360  16.9333220 121.2581590  57.0256340  16.3346050
 119.3166850  55.7243100  19.1472880 119.7096420  56.0415300  18.3341570
 119.6783700  54.8454980  19.2617400 111.0513970  54.3915440  27.3373000
 110.6577360  55.2390650  27.5445780 110.3632370  53.7541810  27.5281640
 108.3531020  52.3143900  21.3703080 108.0644070  52.8846760  22.0828060
 109.0976780  51.8348350  21.7334310 108.5401250  56.2564020  12.5805800
 108.4575920  57.1994780  12.7220790 108.1884310  56.1138930  11.7018150
 119.9021990  58.3148850  23.2423660 119.1703110  58.8235660  23.5913760
 119.5046330  57.4978830  22.9412440 116.3399380  54.9903050  21.6476150
 116.3435440  54.5493000  20.7980690 117.2350500  55.3120380  21.7547970
 112.1901760  54.8729540  20.6070360 111.8501810  55.3504770  21.3637410
 111.4279080  54.4194660  20.2471460 116.4019530  55.9915130  14.6382910
 116.5232350  55.9501610  15.5868730 116.0168040  56.8539280  14.4829640
 120.3647900  53.7682530  22.6546600 120.3820640  54.2191180  23.4988450
 120.1163480  52.8688170  22.8680040 115.4141030  58.3016270  14.0366210
 114.8457930  57.8534520  13.4102120 116.1230030  58.6609050  13.5031360
 123.7918650  51.1814710  28.4932980 124.1164420  50.4504370  29.0190960
 123.8275160  50.8628350  27.5913970 116.6407350  59.0504830  23.3941560
 117.0077480  58.5763400  24.1402900 116.4512410  59.9246400  23.7349900
 109.5047840  53.7948520  19.5235030 109.2194760  53.4304190  20.3613650
 109.4426700  53.0628980  18.9098170 114.4306720  58.0913470  25.7125770
 114.1263790  58.9705450  25.9376130 115.3853180  58.1513260  25.7483210
 112.9588510  62.2974460  16.3092620 112.1850770  61.7572080  16.1491340
 113.6883140  61.7781070  15.9710380 123.7176490  61.2939820  22.1019010
 124.4375610  61.7895110  21.7115120 123.5158310  60.6157710  21.4572880
 119.1786430  52.6877780  16.2448400 118.3651040  52.1890950  16.1693710
 118.9848380  53.5276030  15.8284750 121.8934820  57.0597430  14.5410560
 122.7814440  57.3714660  14.3661900 121.8639910  56.1869680  14.1491140
 113.0025910  61.9654840  19.9471430 113.5204580  61.1623100  19.8928320
 112.5509930  61.9033980  20.7888260 117.8895410  63.2321120  15.2198730
 118.2311110  63.9763350  14.7242050 117.0608120  63.5452240  15.5823560
 110.4870450  58.9316210  26.8597130 110.1285390  59.5970060  27.4470470
 110.1925010  58.0999760  27.2309750 124.1649090  58.3709270  14.0090420
 124.0812810  58.8023490  13.1586860 124.8843280  58.8307620  14.4417240
 125.2423230  60.8276790  27.0860390 124.5171420  61.4205570  26.8889780
 125.7698690  60.8200330  26.2873760 125.1936340  65.2251530  16.7372550
 124.5512500  64.5707150  17.0116270 124.8067000  65.6306620  15.9613220
 120.7722820  62.5536960  20.5844240 121.1246640  61.9565090  19.9245610
 119.8885150  62.2281190  20.7552490 116.8586100  63.3134650  17.9914650
 117.5457230  63.8603860  18.3722240 116.0718520  63.8575380  18.0264260
 108.9978500  58.9307470  13.4831730 109.8673350  59.2132270  13.7667650
 108.5068820  59.7443340  13.3680540 116.1613310  60.3180680  17.6040010
 116.6176090  61.1285930  17.8300200 115.8101520  60.0003820  18.4358500
 118.4645920  65.8287020  24.8332310 119.1088140  66.0346400  25.5105730
 118.8275360  65.0675420  24.3803160 112.0625090  50.6618330  18.0762530
 111.9339720  50.6536230  19.0247450 111.2387110  51.0001420  17.7253540
 119.7378000  63.8319370  23.5509760 120.3800230  63.1312530  23.6641930
 120.2627350  64.6117810  23.3706650 123.5833720  64.1167990  13.2748900
 123.3571300  63.3998430  13.8673540 123.1929920  63.8680430  12.4370650
 121.5115620  64.6314270  26.7545820 121.8471860  65.2180960  27.4323740
 120.5915960  64.5006980  26.9843610 109.3649750  68.1434850  14.0493360
 109.7247390  68.7424190  13.3950630 109.2242090  68.6894740  14.8228390
 109.0619020  52.4209450  27.5369230 108.3477540  52.6206370  28.1421840
 109.4814060  51.6449020  27.9084030 123.1649970  62.0339930  14.9363060
 122.8771670  62.4952620  15.7240940 123.9602140  61.5737700  15.2047280
 115.3818370  65.5266050  14.8667030 115.3728470  66.2595740  14.2511540
 114.4616730  65.2797630  14.9593990 110.9825010  60.7480940  15.6113790
 110.3752960  61.4879840  15.6209090 111.4574360  60.8380300  14.7851990
 120.5557800  54.9131760  25.2870680 120.9238620  54.0926970  25.6150250
 119.6956000  54.9733650  25.7026330 123.9219830  53.8688700  16.0958240
 123.2932990  53.9734370  15.3816470 123.4271750  54.0885480  16.8852120
 118.3677970  65.5894290  13.5292220 118.4689950  65.3858280  12.5994200
 117.4679710  65.3352570  13.7340000 115.8903860  56.1474650  17.5116120
 115.1820010  56.6160990  17.9529730 116.1748340  55.4896660  18.1461310
 117.5159790  57.5671350  25.5108650 118.0145040  58.0417170  26.1760500
 117.6582740  56.6434870  25.7178680 119.9219290  52.8725310  18.9511910
 119.7987070  52.8911440  18.0021420 120.8703850  52.9204250  19.0710310
 117.0096080  68.1080610  18.2239890 117.2637580  68.0702000  17.3019260
 116.0608560  67.9813940  18.2168140 114.0938880  54.4559730  14.8866830
 114.9429410  54.8929880  14.8207020 113.7270150  54.7679990  15.7138890
 124.7226650  53.7839310  26.3537040 124.2200250  54.5244710  26.6930850
 125.5383310  54.1723310  26.0373830 123.0148660  59.0272490  19.7998400
 122.0738800  59.0422720  19.9746090 123.3292730  58.2408450  20.2458700
 112.9930300  60.7092090  13.3602360 113.7593570  60.5973450  13.9227790
 113.0704990  60.0130060  12.7079130 111.6877060  58.1417160  14.0435250
 111.7680650  57.1944670  14.1552650 112.5796810  58.4724040  14.1495910
 125.0174240  66.1981340  21.4752660 125.1421660  67.0212510  21.9476470
 125.8839800  65.9872070  21.1276810 112.4891770  68.2912550  21.1469790
 113.2254250  67.7428010  21.4178360 112.8732690  69.1568560  21.0075780
 109.3737250  64.3586120  17.0211300 108.4477030  64.6007260  17.0116710
 109.8393680  65.1860380  16.8996050 115.5994080  67.4642860  12.9695360
 116.3922690  67.7531690  12.5177150 115.0798430  67.0335030  12.2907840
 120.3314680  63.5838490  30.2830780 119.7252840  63.6070090  29.5426530
 120.0268790  62.8521530  30.8198030 124.6524250  66.6912990  14.3932100
 124.3665760  66.2778130  13.5786280 124.4543800  67.6200700  14.2732620
 116.1171480  62.6846270  12.8337710 116.0122120  62.0698620  13.5599090
 115.9495700  62.1612160  12.0500720 119.3574210  61.7466300  13.4379700
 118.8084310  62.1935600  14.0822440 119.9793470  61.2415550  13.9617370
 123.4109150  63.1008400  29.3701960 124.1518620  63.4384160  28.8669420
 122.6481830  63.2700460  28.8171730 115.0249330  60.7057220  15.3345000
 115.4465750  60.5397090  16.1776390 115.1500170  59.8957450  14.8400140
 117.5376970  59.7294830  12.5822100 118.0582630  59.0143850  12.2163250
 118.1845370  60.3680700  12.8822610 122.0854810  61.1523230  27.9057170
 122.4995830  61.3068310  28.7547590 121.1505810  61.2778450  28.0682950
 113.6749050  53.6516140  28.2213270 113.5805920  53.0336890  27.4964140
 113.0946440  54.3782430  27.9943180 116.4410490  52.2089380  25.2540660
 115.9927790  52.2313640  24.4086210 115.8075690  51.8108400  25.8510960
 121.5221840  59.3897080  25.8353450 120.9957060  59.9139700  25.2318590
 121.8653180  60.0224470  26.4663180 113.9208230  56.7790450  12.2803160
 113.7197290  55.9157810  12.6416500 113.7500280  56.6923810  11.3424760
 120.7696140  54.9947050  28.7499780 120.0811660  54.3328590  28.6849770
 121.4902160  54.5485320  29.1948240 121.3996540  51.5898680  14.8090040
 121.6798830  50.7466580  15.1649460 120.6262270  51.8221790  15.3228790
 112.7191030  53.8791070  12.2681040 113.0216930  53.8858500  11.3600190
 113.4585620  53.5288930  12.7648700 115.9375960  52.8225690  13.2537240
 115.5897960  52.1449680  12.6739690 116.1388730  52.3615200  14.0680630
 118.1025000  67.8106440  14.8723840 118.9975790  68.1491410  14.8942600
 118.1342630  67.0885850  14.2448120 111.7421160  63.1833490  13.1010840
 112.1796030  63.7263160  13.7568420 112.2268890  62.3580440  13.1107180
 108.9566960  65.9722520  20.5531100 109.2869970  65.1043580  20.3209740
 109.3857960  66.1781040  21.3836060 113.5528880  64.3031530  18.2133070
 113.2524420  64.1796500  19.1136980 113.4466370  63.4440120  17.8048800
 125.0819350  66.3410110  27.5790040 124.4821340  66.4002670  26.8353960
 125.2113250  65.4015090  27.7086890 126.3220800  64.0827930  12.9159750
 125.4913760  64.1504580  13.3866980 126.4992630  64.9732050  12.6126610
 125.7777260  60.8275410  15.4193950 126.5396170  61.3972060  15.5253640
 125.7931630  60.2602610  16.1902260 109.2781600  59.3513340  19.6501610
 108.6230440  59.0824980  19.0061310 110.1159550  59.2417820  19.2003590
 126.7837230  61.6825510  20.2635880 127.1546060  60.8992830  19.8571850
 127.4239160  62.3714610  20.0853180 123.7670990  63.0662090  25.6766200
 122.9530830  63.4959250  25.9391990 124.1745190  63.6780500  25.0635250
 125.8296430  61.1209780  12.5766470 126.1045270  62.0288660  12.4485690
 125.6407170  61.0572310  13.5128460 122.2272040  54.1454630  13.8720100
 122.6456920  53.9585610  13.0316760 121.9208100  53.2933680  14.1823030
 125.7261770  59.0578770  17.5695900 125.3505370  58.2906700  17.1377190
 124.9964890  59.4401470  18.0570830 125.1161390  58.2050290  27.2035420
 124.8847480  57.9763040  26.3033370 125.3765940  59.1249840  27.1580310
 123.5549460  53.4306720  29.9815120 124.4319640  53.4390120  30.3649120
 123.5670300  52.6937560  29.3707470 108.4919680  56.5612270  15.5926940
 107.5883760  56.8242470  15.4178600 108.9760300  56.8323440  14.8126900
 125.0012730  57.2836260  20.8703140 125.5250210  56.7898910  20.2393310
 125.5872150  57.4186620  21.6150710 125.1802450  57.3676130  24.3922690
 124.2305160  57.3339670  24.5067680 125.3615460  58.2776240  24.1572460
 111.0346890  55.6177810  13.5021320 111.7438590  55.1961030  13.0168600
 110.3186830  55.6853040  12.8704670 110.6821050  51.6717140  12.5423970
 111.4049180  52.2126080  12.8605190 110.9545570  51.3980560  11.6665510
 124.4912700  56.5409610  16.8095550 124.9871820  56.3080480  17.5944430
 124.2928770  55.7021450  16.3933190 110.3713240  50.9223330  22.4446590
 111.0189430  50.3720710  22.0041750 110.7915080  51.1766480  23.2662400
 125.9199860  55.1770560  19.3433230 125.8099140  55.0226600  20.2815500
 126.6807450  54.6491500  19.1008640 124.2665580  51.1164690  25.8016230
 124.9037800  51.7298830  26.1675420 124.4140470  51.1525350  24.8565460
 126.8090130  53.0078480  12.5839370 127.7339440  52.8759660  12.3757660
 126.7865920  53.0871300  13.5375820 126.8828620  53.7789140  15.2096080
 126.0880120  53.7134260  15.7388990 127.0871900  54.7139780  15.1981430
 123.8247040  67.8180690  19.2034470 124.4206110  67.4965260  18.5268890
 124.0825190  67.3452510  19.9947740 110.1245240  51.0779000  25.1871910
 109.7760060  51.5342820  25.9530090 109.7932940  50.1836130  25.2694340
 115.4315640  65.8058190  24.9534820 115.1907000  66.0732750  24.0665340
 116.3718280  65.9763920  25.0085680 117.6370060  52.2690880  28.7091330
 117.5758950  52.8612710  29.4586740 118.5770440  52.1616840  28.5641590
 120.2744620  51.9260940  28.3483620 120.8885030  52.2440230  27.6864700
 120.8194180  51.4409530  28.9679480 126.6919800  67.8252570  25.7545460
 126.1978080  68.2221440  25.0372590 126.0833090  67.2001780  26.1482740
 110.7965880  50.6055200  28.4622680 111.3448870  50.4243250  27.6988790
 110.8621190  49.8149310  28.9978990 121.0152660  50.4893080  24.6752910
 120.1412500  50.8228190  24.4725840 120.9063410  50.0166260  25.5004780
 121.9224640  52.6963950  26.0594630 121.5938000  51.8815710  25.6796360
 122.8706940  52.6533760  25.9360320 124.3759250  68.4675990  23.0332200
 123.9162220  69.2191800  22.6590220 123.7471710  67.7482460  22.9747000
 111.2009870  64.5619230  25.4230920 110.4743930  63.9424520  25.3556870
 111.2619020  64.9559840  24.5529000 114.8054970  66.7764230  22.2080330
 115.3219990  66.1651590  21.6828590 115.4552350  67.2793010  22.6991340
 117.5450470  67.6672720  23.0349310 117.8328280  67.4127020  22.1582320
 118.0573690  67.1150080  23.6254880 118.7627480  51.4062920  23.6145820
 117.9799270  51.8808420  23.8942580 118.4690410  50.5017750  23.5059000
 123.3148550  52.1086020  21.6594910 123.7556640  52.0531120  20.8116510
 123.0456140  53.0244030  21.7305090 125.1787120  51.7401260  19.6703730
 125.1175520  50.7962480  19.5234750 125.9579150  51.8481350  20.2157190
 109.4839870  67.8793620  18.6327680 109.3161910  67.2464300  19.3309570
 108.6174380  68.0853020  18.2821870 110.1067890  51.7110400  16.1359540
 110.8647250  51.8239280  15.5623570 109.6445060  52.5479600  16.0902970
 116.6481700  53.8249670  19.1261850 115.8356210  53.4506560  18.7857730
 117.1523340  53.0694750  19.4283040 121.1506680  50.4892120  20.3644920
 121.7536050  51.0612330  20.8393440 120.4099670  51.0531560  20.1418820
 124.2941280  50.8913680  15.6385200 124.4891910  51.7897130  15.9052630
 123.5071150  50.6600760  16.1318150 111.0902570  66.5726850  16.0777820
 110.5650190  66.9534880  15.3739780 111.0147150  67.1977620  16.7987530
 112.4793040  52.2374450  14.6761510 113.0085800  51.4504250  14.5469460
 113.1121360  52.9165640  14.9097040 114.6730880  51.9749590  17.7306900
 114.0433620  51.2736900  17.8977030 114.1336020  52.7353720  17.5140060
 125.8467890  68.1314390  17.3991760 126.0220080  67.4452130  16.7552680
 125.1489460  68.6561440  17.0068430 114.7986440  51.2533570  30.1659390
 114.5170710  51.7567170  29.4020210 115.1806140  50.4555320  29.8001520
 113.6895540  68.5209230  14.9527070 114.4214360  68.2368510  14.4050960
 113.9489210  68.2822510  15.8426450 112.8510330  64.6373960  14.9573400
 112.2219210  65.1059060  15.5059230 112.9658160  63.7923180  15.3919590
 121.4001900  50.6687150  30.7439860 121.2867350  50.9881760  31.6391380
 122.2171640  51.0699660  30.4477140 124.1800390  67.8158680  30.2258550
 124.9725710  67.3207910  30.0184510 124.4733540  68.4948820  30.8334160
 118.4378090  60.4658640   2.9883870 117.6620190  59.9859080   3.2782440
 119.0891020  59.7864290   2.8140030 112.4543920  60.7778450   3.8659630
 111.6228800  60.5227160   4.2656140 113.0624900  60.8489220   4.6017550
 122.4585520  64.8718830   1.7683000 121.9967050  64.1006070   2.0970170
 123.2711070  64.8984900   2.2735450 112.4345180  64.8118540   4.0617650
 112.7373220  63.9216280   3.8827870 113.1788770  65.3688760   3.8339900
 108.8268880  58.3385990   3.5341720 109.3984990  57.5708190   3.5345360
 108.8270420  58.6374750   2.6248330 117.8787080  63.1415830   2.9954030
 117.8095360  62.2005770   2.8343160 118.6406940  63.2317240   3.5676600
 110.0693750  53.7470350   5.3210650 109.8896590  52.8496100   5.6013410
 109.6673830  54.2942220   5.9957600 118.9092250  55.9486210   3.2222960
 119.2857070  55.0758090   3.1096630 118.8111760  56.2844910   2.3313400
 110.6880420  56.2430850   3.9292990 111.3690530  56.5069220   4.5480390
 110.3728470  55.4031720   4.2631000 114.8804990  57.2898210   3.0165580
 115.3883210  57.7879180   3.6570600 115.4118230  56.5133410   2.8404940
 126.9815920  55.4603400   6.7194930 126.2768090  55.8485110   6.2010040
 127.2473840  56.1553690   7.3215860 113.1641090  51.9296770   7.2829000
 113.1659530  52.4469160   6.4774900 112.3345400  51.4526950   7.2598930
 114.4143940  61.5691950   5.4602500 114.0813320  62.1960870   6.1023570
 114.5910620  62.0953830   4.6804170 122.9277850  55.3837030   2.9278840
 122.2233420  55.6721920   3.5081950 123.2890010  56.1937140   2.5678400
 112.8456420  53.6406730   5.2899450 113.1873230  54.4848780   4.9953320
 111.9072230  53.7890470   5.4064790 113.6263040  63.5372750   7.2751680
 114.2437040  64.2123830   6.9936130 112.7656160  63.9460730   7.1839180
 124.5440630  65.0012160   5.1906320 123.8604150  65.6711270   5.1822990
 125.0834920  65.1992810   4.4251180 125.9964770  54.8291820   3.3188050
 125.0489680  54.8630800   3.4503480 126.3214760  55.6430770   3.7037410
 122.0799370  66.8456290   3.9051500 122.0926530  66.4418580   3.0373760
 121.5274590  67.6203580   3.8012930 121.4784810  61.7486130   5.2334110
 121.8953600  61.5346240   4.3987570 122.2024630  62.0058920   5.8042730
 125.4246910  60.1473350   5.3250350 124.5965540  60.2166440   4.8500480
 126.0197390  60.7327660   4.8566180 122.3888920  56.9342670   6.2705220
 121.9760100  57.7596380   6.5245210 121.6564870  56.3487710   6.0781580
 114.9903410  63.4070130   3.2963100 114.6931700  62.8015600   2.6170880
 115.9403230  63.4447440   3.1852460 113.2350330  56.4945780   4.9122930
 113.7864920  56.6041120   4.1376180 113.7493840  56.8683380   5.6278160
 123.0789020  66.9802000   6.9586200 122.6019580  67.7874190   6.7658810
 122.3950810  66.3280330   7.1112410 114.0821840  63.1451820   9.9470900
 113.1850370  63.3691790  10.1944300 114.1074710  63.2686760   8.9982300
 112.9093060  60.0165140   8.5228270 112.7700830  60.8887940   8.8915670
 112.0274420  59.6737950   8.3776210 114.7073410  65.9586840  10.7313420
 114.6788840  66.3629790   9.8641850 114.5438380  65.0297200  10.5685020
 126.6588230  66.7413940  12.0277590 127.1347950  67.2196830  12.7066670
 127.2795390  66.6731430  11.3023090 108.8611710  61.7862690   4.4399180
 108.9392130  61.9211460   3.4954900 109.4753390  61.0778580   4.6327300
 126.0621480  63.9326790   9.1877600 126.1884540  63.6938670   8.2694780
 126.1042860  63.1011330   9.6599680 119.9238220  67.6354790   7.7572410
 120.4382890  67.5462800   8.5594840 119.0807300  67.9814490   8.0500320
 125.9145490  55.9859250  10.1527340 125.2989760  56.4938920   9.6242800
 125.5941910  55.0857580  10.0953280 108.9171230  62.8276860   6.9793640
 109.0802270  62.3582220   6.1613010 109.3823680  62.3200420   7.6442480
 113.6890000  51.9582620   2.0154210 113.2458150  52.7392160   1.6838730
 114.2474990  52.2812510   2.7225150 117.9759810  54.8251140   7.6189530
 117.5139180  55.0334160   8.4309470 117.5737920  54.0110490   7.3160200
 122.9764320  56.0460090   8.7486190 122.1257910  55.7465840   9.0695260
 122.8166110  56.2902100   7.8370010 120.0714030  57.5461840  10.8484980
 120.3967440  56.7125590  10.5087210 120.8594360  58.0690360  10.9963310
 115.7265900  52.5029950   3.8743810 116.0238230  53.4092780   3.7935830
 116.2751460  52.0148730   3.2603380 115.9203430  57.9801770  10.4095730
 115.8247030  57.0396500  10.2596130 116.7635410  58.2016840  10.0143800
 111.0513970  54.3915440   8.5629510 110.6577360  55.2390650   8.7702290
 110.3632370  53.7541810   8.7538150 117.6259020  54.4750410  11.6326250
 116.9357340  54.2822610  12.2672340 118.3691320  54.7585050  12.1650550
 108.3531020  52.3143900   2.5959590 108.0644070  52.8846760   3.3084570
 109.0976780  51.8348350   2.9590820 119.9021990  58.3148850   4.4680170
 119.1703110  58.8235660   4.8170270 119.5046330  57.4978830   4.1668950
 116.3399380  54.9903050   2.8732660 116.3435440  54.5493000   2.0237200
 117.2350500  55.3120380   2.9804480 112.1901760  54.8729540   1.8326870
 111.8501810  55.3504770   2.5893920 111.4279080  54.4194660   1.4727970
 120.3647900  53.7682530   3.8803110 120.3820640  54.2191180   4.7244960
 120.1163480  52.8688170   4.0936550 123.7918650  51.1814710   9.7189490
 124.1164420  50.4504370  10.2447470 123.8275160  50.8628350   8.8170480
 110.4910210  62.2028290   9.1389450 110.1065000  61.5621960   9.7372410
 110.8022400  62.9064410   9.7084180 116.6407350  59.0504830   4.6198070
 117.0077480  58.5763400   5.3659410 116.4512410  59.9246400   4.9606410
 114.4306720  58.0913470   6.9382280 114.1263790  58.9705450   7.1632640
 115.3853180  58.1513260   6.9739720 123.7176490  61.2939820   3.3275520
 124.4375610  61.7895110   2.9371630 123.5158310  60.6157710   2.6829390
 119.0995290  61.3648880   9.2144520 119.0332600  60.4444550   8.9602110
 118.4700430  61.4624320   9.9289160 110.4870450  58.9316210   8.0853640
 110.1285390  59.5970060   8.6726980 110.1925010  58.0999760   8.4566260
 113.6883570  59.3900450  10.9693190 113.3883710  59.5357630  10.0721010
 114.4594810  58.8305740  10.8766580 119.0312020  64.1869450   8.9648320
 119.0456560  63.2550410   8.7467230 118.3237120  64.2729210   9.6038090
 125.2423230  60.8276790   8.3116900 124.5171420  61.4205570   8.1146290
 125.7698690  60.8200330   7.5130270 118.4645920  65.8287020   6.0588820
 119.1088140  66.0346400   6.7362240 118.8275360  65.0675420   5.6059670
 119.7378000  63.8319370   4.7766270 120.3800230  63.1312530   4.8898440
 120.2627350  64.6117810   4.5963160 121.5115620  64.6314270   7.9802330
 121.8471860  65.2180960   8.6580250 120.5915960  64.5006980   8.2100120
 109.0619020  52.4209450   8.7625740 108.3477540  52.6206370   9.3678350
 109.4814060  51.6449020   9.1340540 109.3491610  66.4089710   9.7492270
 109.4582730  65.4684450   9.6087660 108.6972170  66.6744460   9.1006000
 117.3404200  64.6805600  11.1490390 117.0201070  63.9614840  11.6936080
 116.6662560  65.3560670  11.2226450 120.5557800  54.9131760   6.5127190
 120.9238620  54.0926970   6.8406760 119.6956000  54.9733650   6.9282840
 117.5159790  57.5671350   6.7365160 118.0145040  58.0417170   7.4017010
 117.6582740  56.6434870   6.9435190 124.7226650  53.7839310   7.5793550
 124.2200250  54.5244710   7.9187360 125.5383310  54.1723310   7.2630340
 125.0174240  66.1981340   2.7009170 125.1421660  67.0212510   3.1732980
 125.8839800  65.9872070   2.3533320 112.4891770  68.2912550   2.3726300
 113.2254250  67.7428010   2.6434870 112.8732690  69.1568560   2.2332290
 111.4950050  67.4758620  11.5611880 112.2962780  67.7970670  11.9747280
 110.9801870  67.1154200  12.2831790 120.3314680  63.5838490  11.5087290
 119.7252840  63.6070090  10.7683040 120.0268790  62.8521530  12.0454540
 121.7615050  67.3118780  10.1196700 122.7136800  67.2276800  10.0696940
 121.6143270  67.9760490  10.7930490 109.2147860  59.9632080  10.5047930
 109.7186880  59.3839360  11.0764160 108.4755280  60.2472310  11.0424300
 116.2685800  61.3703070  10.0383450 115.5031470  61.9388070   9.9538120
 116.4501760  61.0779280   9.1451680 123.4109150  63.1008400  10.5958470
 124.1518620  63.4384160  10.0925930 122.6481830  63.2700460  10.0428240
 111.2470940  58.1061670  11.3998000 111.2876280  57.8075540  12.3083230
 112.1016440  58.5069280  11.2405520 113.1876750  56.6853770   9.3672490
 112.6573210  56.1944720   8.7395830 113.8564820  57.1137970   8.8330420
 122.0854810  61.1523230   9.1313680 122.4995830  61.3068310   9.9804100
 121.1505810  61.2778450   9.2939460 122.5576980  58.4919390  11.1352830
 123.1397750  57.7371710  11.0473310 122.7338750  59.0226830  10.3584310
 113.6749050  53.6516140   9.4469780 113.5805920  53.0336890   8.7220650
 113.0946440  54.3782430   9.2199690 116.4410490  52.2089380   6.4797170
 115.9927790  52.2313640   5.6342720 115.8075690  51.8108400   7.0767470
 116.8470040  61.1043710   7.1009610 117.2658150  61.9476440   6.9285850
 115.9278670  61.2415750   6.8716390 119.1833940  58.8359890   8.4847450
 119.3030150  58.2401030   9.2242290 120.0427940  58.8729580   8.0648750
 121.5221840  59.3897080   7.0609960 120.9957060  59.9139700   6.4575100
 121.8653180  60.0224470   7.6919690 114.6977460  67.4096720   8.2167340
 114.1598550  68.1342780   7.8976040 114.9511420  66.9327060   7.4264680
 115.9502710  55.3781240   9.7423270 116.5402400  55.0697090  10.4301090
 115.1322950  54.9060990   9.8983170 120.7696140  54.9947050   9.9756290
 120.0811660  54.3328590   9.9106280 121.4902160  54.5485320  10.4204750
 117.5539670  68.6447930   8.4753990 117.4798370  69.5483070   8.7826360
 116.6518510  68.3259830   8.4476060 108.9566960  65.9722520   1.7787610
 109.2869970  65.1043580   1.5466250 109.3857960  66.1781040   2.6092570
 109.4457170  66.8393110   4.5169240 109.0088160  67.0193910   5.3493390
 110.0134850  67.5967730   4.3750960 125.0819350  66.3410110   8.8046550
 124.4821340  66.4002670   8.0610470 125.2113250  65.4015090   8.9343400
 123.7670990  63.0662090   6.9022710 122.9530830  63.4959250   7.1648500
 124.1745190  63.6780500   6.2891760 110.3157530  59.7365910   5.4161460
 110.6830570  59.6493310   6.2957480 109.7468350  58.9732460   5.3168320
 125.1161390  58.2050290   8.4291930 124.8847480  57.9763040   7.5289880
 125.3765940  59.1249840   8.3836820 109.8673530  56.6475000   9.3219880
 108.9729580  56.6141760   9.6613590 110.4071080  56.8461790  10.0871130
 123.5549460  53.4306720  11.2071630 124.4319640  53.4390120  11.5905630
 123.5670300  52.6937560  10.5963980 125.0012730  57.2836260   2.0959650
 125.5250210  56.7898910   1.4649820 125.5872150  57.4186620   2.8407220
 125.1802450  57.3676130   5.6179200 124.2305160  57.3339670   5.7324190
 125.3615460  58.2776240   5.3828970 110.3713240  50.9223330   3.6703100
 111.0189430  50.3720710   3.2298260 110.7915080  51.1766480   4.4918910
 124.2665580  51.1164690   7.0272740 124.9037800  51.7298830   7.3931930
 124.4140470  51.1525350   6.0821970 110.1245240  51.0779000   6.4128420
 109.7760060  51.5342820   7.1786600 109.7932940  50.1836130   6.4950850
 111.7309610  64.2498600  10.5781610 111.6879240  63.8791510  11.4596070
 111.8620620  65.1876170  10.7183430 115.4315640  65.8058190   6.1791330
 115.1907000  66.0732750   5.2921850 116.3718280  65.9763920   6.2342190
 117.6370060  52.2690880   9.9347840 117.5758950  52.8612710  10.6843250
 118.5770440  52.1616840   9.7898100 120.2744620  51.9260940   9.5740130
 120.8885030  52.2440230   8.9121210 120.8194180  51.4409530  10.1935990
 126.6919800  67.8252570   6.9801970 126.1978080  68.2221440   6.2629100
 126.0833090  67.2001780   7.3739250 110.7965880  50.6055200   9.6879190
 111.3448870  50.4243250   8.9245300 110.8621190  49.8149310  10.2235500
 111.5697640  67.1960850   7.6979390 110.9757960  67.0645550   8.4369430
 111.5621480  66.3598990   7.2321490 121.0152660  50.4893080   5.9009420
 120.1412500  50.8228190   5.6982350 120.9063410  50.0166260   6.7261290
 121.9224640  52.6963950   7.2851140 121.5938000  51.8815710   6.9052870
 122.8706940  52.6533760   7.1616830 124.3759250  68.4675990   4.2588710
 123.9162220  69.2191800   3.8846730 123.7471710  67.7482460   4.2003510
 111.2009870  64.5619230   6.6487430 110.4743930  63.9424520   6.5813380
 111.2619020  64.9559840   5.7785510 114.8054970  66.7764230   3.4336840
 115.3219990  66.1651590   2.9085100 115.4552350  67.2793010   3.9247850
 117.5450470  67.6672720   4.2605820 117.8328280  67.4127020   3.3838830
 118.0573690  67.1150080   4.8511390 118.7627480  51.4062920   4.8402330
 117.9799270  51.8808420   5.1199090 118.4690410  50.5017750   4.7315510
 123.3148550  52.1086020   2.8851420 123.7556640  52.0531120   2.0373020
 123.0456140  53.0244030   2.9561600 117.6122830  68.5888820  11.6274020
 118.5390140  68.3533090  11.6709980 117.5973260  69.4160820  11.1460050
 114.7986440  51.2533570  11.3915900 114.5170710  51.7567170  10.6276720
 115.1806140  50.4555320  11.0258030 121.4001900  50.6687150  11.9696370
 121.2867350  50.9881760  12.8647890 122.2171640  51.0699660  11.6733650
 124.1800390  67.8158680  11.4515060 124.9725710  67.3207910  11.2441020
 124.4733540  68.4948820  12.0590670 120.3060050  39.9136130 282.7226950
 120.2254100  38.9990740 282.4518660 119.8924470  40.4103200 282.0166660
 118.4378090  41.6915150 284.6036220 117.6620190  41.2115590 284.8934790
 119.0891020  41.0120800 284.4292380 122.4585520  46.0975340 283.3835350
 121.9967050  45.3262580 283.7122520 123.2711070  46.1241410 283.8887800
 110.8635870  36.9636850 279.2654370 109.9752570  37.3052820 279.1634250
 111.1477060  36.7637170 278.3735200 108.8268880  39.5642500 285.1494070
 109.3984990  38.7964700 285.1497710 108.8270420  39.8631260 284.2400680
 118.6848830  48.3833350 283.0039340 118.0660270  48.8390850 282.4333780
 119.5400610  48.5384810 282.6029040 117.8787080  44.3672340 284.6106380
 117.8095360  43.4262280 284.4495510 118.6406940  44.4573750 285.1828950
 118.9092250  37.1742720 284.8375310 119.2857070  36.3014600 284.7248980
 118.8111760  37.5101420 283.9465750 113.0397260  35.5468350 280.2992750
 113.1464010  36.4472080 280.6061510 112.1289620  35.4986320 280.0087400
 122.6916370  34.6693160 281.7703650 123.5125990  34.1789730 281.8129130
 122.7250450  35.2590820 282.5235490 114.8804990  38.5154720 284.6317930
 115.3883210  39.0135690 285.2722950 115.4118230  37.7389920 284.4557290
 119.5512180  43.2672590 280.3971250 118.9329450  43.7322040 279.8333970
 120.0635430  43.9600070 280.8140760 122.9277850  36.6093540 284.5431190
 122.2233420  36.8978430 285.1234300 123.2890010  37.4193650 284.1830750
 108.9195380  43.9529120 277.7710880 108.5423360  44.4416220 277.0395780
 109.1768450  44.6254400 278.4017410 125.9964770  36.0548330 284.9340400
 125.0489680  36.0887310 285.0655830 126.3214760  36.8687280 285.3189760
 116.5284310  32.3545510 283.2296390 116.8359290  31.7992400 282.5131890
 115.5985010  32.4889970 283.0469380 122.0799370  48.0712800 285.5203850
 122.0926530  47.6675090 284.6526110 121.5274590  48.8460090 285.4165280
 123.3744790  44.7929020 280.6094020 123.2641120  43.8503350 280.7343440
 123.3713040  45.1544660 281.4956780 118.9165070  40.4194340 279.9656510
 117.9894350  40.3531720 280.1944980 119.0689890  41.3574470 279.8511750
 118.9034150  36.6911340 276.9623670 117.9637820  36.8525300 277.0476130
 119.2217410  37.4097020 276.4159660 122.9462360  41.9814640 280.4691760
 122.3274780  41.6434190 279.8218060 122.9286810  41.3374400 281.1770950
 114.5221710  40.9459080 282.7476240 114.1178710  40.2336330 282.2522140
 114.6084830  40.6012320 283.6364280 114.9903410  44.6326640 284.9115450
 114.6931700  44.0272110 284.2323230 115.9403230  44.6703950 284.8004810
 121.1227060  41.2201450 277.4764510 121.5620340  40.3823880 277.3302330
 121.8355480  41.8530850 277.5628650 119.2322440  46.1597520 281.4445750
 119.6718350  46.9021850 281.0301140 119.1709330  46.4024090 282.3684710
 124.7044200  32.4744260 275.7905550 124.3916860  32.5671090 276.6904620
 125.4656670  33.0525290 275.7402980 111.2226340  39.8404060 280.2482890
 111.1023940  40.5666150 279.6364160 110.9127230  39.0706970 279.7710800
 110.1059340  44.7119390 282.4657710 109.6987420  44.8533980 281.6111310
 110.9972350  44.4279550 282.2628920 121.8992620  49.1466640 278.8008760
 121.7393760  48.8569580 279.6990590 121.7339330  48.3706770 278.2653990
 114.3781000  48.9265170 280.5780380 114.2023480  48.0100710 280.3648180
 113.5236740  49.2852460 280.8178180 121.6018750  46.6554200 277.3606760
 120.9083910  46.6531490 276.7009040 122.3441610  46.2313520 276.9300930
 121.1668680  48.2816910 281.4355250 121.6225630  47.5006290 281.7493870
 121.5061200  48.9923730 281.9796430 113.6890000  33.1839130 283.6306560
 113.2458150  33.9648670 283.2991080 114.2474990  33.5069020 284.3377500
 116.8048820  32.8049830 278.5112390 116.1803000  32.8009700 279.2365700
 116.7178940  31.9380790 278.1148360 115.7265900  33.7286460 285.4896160
 116.0238230  34.6349290 285.4088180 116.2751460  33.2405240 284.8755730
 113.4804220  38.3072700 281.3587810 113.2545140  38.0909870 282.2634430
 112.6996750  38.7401160 281.0133780 120.7101980  38.3136070 279.9578460
 120.1110870  39.0371870 279.7742080 121.2581590  38.2512850 279.1754910
 119.3166850  36.9499610 281.9881740 119.7096420  37.2671810 281.1750430
 119.6783700  36.0711490 282.1026260 108.3531020  33.5400410 284.2111940
 108.0644070  34.1103270 284.9236920 109.0976780  33.0604860 284.5743170
 108.5401250  37.4820530 275.4214660 108.4575920  38.4251290 275.5629650
 108.1884310  37.3395440 274.5427010 116.3399380  36.2159560 284.4885010
 116.3435440  35.7749510 283.6389550 117.2350500  36.5376890 284.5956830
 112.1901760  36.0986050 283.4479220 111.8501810  36.5761280 284.2046270
 111.4279080  35.6451170 283.0880320 116.4019530  37.2171640 277.4791770
 116.5232350  37.1758120 278.4277590 116.0168040  38.0795790 277.3238500
 115.4141030  39.5272780 276.8775070 114.8457930  39.0791030 276.2510980
 116.1230030  39.8865560 276.3440220 109.5047840  35.0205030 282.3643890
 109.2194760  34.6560700 283.2022510 109.4426700  34.2885490 281.7507030
 112.9588510  43.5230970 279.1501480 112.1850770  42.9828590 278.9900200
 113.6883140  43.0037580 278.8119240 123.7176490  42.5196330 284.9427870
 124.4375610  43.0151620 284.5523980 123.5158310  41.8414220 284.2981740
 119.1786430  33.9134290 279.0857260 118.3651040  33.4147460 279.0102570
 118.9848380  34.7532540 278.6693610 121.8934820  38.2853940 277.3819420
 122.7814440  38.5971170 277.2070760 121.8639910  37.4126190 276.9900000
 113.0025910  43.1911350 282.7880290 113.5204580  42.3879610 282.7337180
 112.5509930  43.1290490 283.6297120 117.8895410  44.4577630 278.0607590
 118.2311110  45.2019860 277.5650910 117.0608120  44.7708750 278.4232420
 124.1649090  39.5965780 276.8499280 124.0812810  40.0280000 275.9995720
 124.8843280  40.0564130 277.2826100 125.1936340  46.4508040 279.5781410
 124.5512500  45.7963660 279.8525130 124.8067000  46.8563130 278.8022080
 120.7722820  43.7793470 283.4253100 121.1246640  43.1821600 282.7654470
 119.8885150  43.4537700 283.5961350 116.8586100  44.5391160 280.8323510
 117.5457230  45.0860370 281.2131100 116.0718520  45.0831890 280.8673120
 108.9978500  40.1563980 276.3240590 109.8673350  40.4388780 276.6076510
 108.5068820  40.9699850 276.2089400 116.1613310  41.5437190 280.4448870
 116.6176090  42.3542440 280.6709060 115.8101520  41.2260330 281.2767360
 112.0625090  31.8874840 280.9171390 111.9339720  31.8792740 281.8656310
 111.2387110  32.2257930 280.5662400 123.5833720  45.3424500 276.1157760
 123.3571300  44.6254940 276.7082400 123.1929920  45.0936940 275.2779510
 109.3649750  49.3691360 276.8902220 109.7247390  49.9680700 276.2359490
 109.2242090  49.9151250 277.6637250 123.1649970  43.2596440 277.7771920
 122.8771670  43.7209130 278.5649800 123.9602140  42.7994210 278.0456140
 115.3818370  46.7522560 277.7075890 115.3728470  47.4852250 277.0920400
 114.4616730  46.5054140 277.8002850 110.9825010  41.9737450 278.4522650
 110.3752960  42.7136350 278.4617950 111.4574360  42.0636810 277.6260850
 123.9219830  35.0945210 278.9367100 123.2932990  35.1990880 278.2225330
 123.4271750  35.3141990 279.7260980 118.3677970  46.8150800 276.3701080
 118.4689950  46.6114790 275.4403060 117.4679710  46.5609080 276.5748860
 115.8903860  37.3731160 280.3524980 115.1820010  37.8417500 280.7938590
 116.1748340  36.7153170 280.9870170 119.9219290  34.0981820 281.7920770
 119.7987070  34.1167950 280.8430280 120.8703850  34.1460760 281.9119170
 117.0096080  49.3337120 281.0648750 117.2637580  49.2958510 280.1428120
 116.0608560  49.2070450 281.0577000 114.0938880  35.6816240 277.7275690
 114.9429410  36.1186390 277.6615880 113.7270150  35.9936500 278.5547750
 123.0148660  40.2529000 282.6407260 122.0738800  40.2679230 282.8154950
 123.3292730  39.4664960 283.0867560 112.9930300  41.9348600 276.2011220
 113.7593570  41.8229960 276.7636650 113.0704990  41.2386570 275.5487990
 111.6877060  39.3673670 276.8844110 111.7680650  38.4201180 276.9961510
 112.5796810  39.6980550 276.9904770 125.0174240  47.4237850 284.3161520
 125.1421660  48.2469020 284.7885330 125.8839800  47.2128580 283.9685670
 112.4891770  49.5169060 283.9878650 113.2254250  48.9684520 284.2587220
 112.8732690  50.3825070 283.8484640 109.3737250  45.5842630 279.8620160
 108.4477030  45.8263770 279.8525570 109.8393680  46.4116890 279.7404910
 115.5994080  48.6899370 275.8104220 116.3922690  48.9788200 275.3586010
 115.0798430  48.2591540 275.1316700 124.6524250  47.9169500 277.2340960
 124.3665760  47.5034640 276.4195140 124.4543800  48.8457210 277.1141480
 116.1171480  43.9102780 275.6746570 116.0122120  43.2955130 276.4007950
 115.9495700  43.3868670 274.8909580 119.3574210  42.9722810 276.2788560
 118.8084310  43.4192110 276.9231300 119.9793470  42.4672060 276.8026230
 115.0249330  41.9313730 278.1753860 115.4465750  41.7653600 279.0185250
 115.1500170  41.1213960 277.6809000 117.5376970  40.9551340 275.4230960
 118.0582630  40.2400360 275.0572110 118.1845370  41.5937210 275.7231470
 113.9208230  38.0046960 275.1212020 113.7197290  37.1414320 275.4825360
 113.7500280  37.9180320 274.1833620 121.3996540  32.8155190 277.6498900
 121.6798830  31.9723090 278.0058320 120.6262270  33.0478300 278.1637650
 112.7191030  35.1047580 275.1089900 113.0216930  35.1115010 274.2009050
 113.4585620  34.7545440 275.6057560 115.9375960  34.0482200 276.0946100
 115.5897960  33.3706190 275.5148550 116.1388730  33.5871710 276.9089490
 118.1025000  49.0362950 277.7132700 118.9975790  49.3747920 277.7351460
 118.1342630  48.3142360 277.0856980 111.7421160  44.4090000 275.9419700
 112.1796030  44.9519670 276.5977280 112.2268890  43.5836950 275.9516040
 108.9566960  47.1979030 283.3939960 109.2869970  46.3300090 283.1618600
 109.3857960  47.4037550 284.2244920 113.5528880  45.5288040 281.0541930
 113.2524420  45.4053010 281.9545840 113.4466370  44.6696630 280.6457660
 126.3220800  45.3084440 275.7568610 125.4913760  45.3761090 276.2275840
 126.4992630  46.1988560 275.4535470 125.7777260  42.0531920 278.2602810
 126.5396170  42.6228570 278.3662500 125.7931630  41.4859120 279.0311120
 109.2781600  40.5769850 282.4910470 108.6230440  40.3081490 281.8470170
 110.1159550  40.4674330 282.0412450 126.7837230  42.9082020 283.1044740
 127.1546060  42.1249340 282.6980710 127.4239160  43.5971120 282.9262040
 125.8296430  42.3466290 275.4175330 126.1045270  43.2545170 275.2894550
 125.6407170  42.2828820 276.3537320 122.2272040  35.3711140 276.7128960
 122.6456920  35.1842120 275.8725620 121.9208100  34.5190190 277.0231890
 125.7261770  40.2835280 280.4104760 125.3505370  39.5163210 279.9786050
 124.9964890  40.6657980 280.8979690 108.4919680  37.7868780 278.4335800
 107.5883760  38.0498980 278.2587460 108.9760300  38.0579950 277.6535760
 125.0012730  38.5092770 283.7112000 125.5250210  38.0155420 283.0802170
 125.5872150  38.6443130 284.4559570 111.0346890  36.8434320 276.3430180
 111.7438590  36.4217540 275.8577460 110.3186830  36.9109550 275.7113530
 110.6821050  32.8973650 275.3832830 111.4049180  33.4382590 275.7014050
 110.9545570  32.6237070 274.5074370 124.4912700  37.7666120 279.6504410
 124.9871820  37.5336990 280.4353290 124.2928770  36.9277960 279.2342050
 125.9199860  36.4027070 282.1842090 125.8099140  36.2483110 283.1224360
 126.6807450  35.8748010 281.9417500 126.8090130  34.2334990 275.4248230
 127.7339440  34.1016170 275.2166520 126.7865920  34.3127810 276.3784680
 126.8828620  35.0045650 278.0504940 126.0880120  34.9390770 278.5797850
 127.0871900  35.9396290 278.0390290 123.8247040  49.0437200 282.0443330
 124.4206110  48.7221770 281.3677750 124.0825190  48.5709020 282.8356600
 114.8054970  48.0020740 285.0489190 115.3219990  47.3908100 284.5237450
 115.4552350  48.5049520 285.5400200 123.3148550  33.3342530 284.5003770
 123.7556640  33.2787630 283.6525370 123.0456140  34.2500540 284.5713950
 125.1787120  32.9657770 282.5112590 125.1175520  32.0218990 282.3643610
 125.9579150  33.0737860 283.0566050 109.4839870  49.1050130 281.4736540
 109.3161910  48.4720810 282.1718430 108.6174380  49.3109530 281.1230730
 110.1067890  32.9366910 278.9768400 110.8647250  33.0495790 278.4032430
 109.6445060  33.7736110 278.9311830 116.6481700  35.0506180 281.9670710
 115.8356210  34.6763070 281.6266590 117.1523340  34.2951260 282.2691900
 121.1506680  31.7148630 283.2053780 121.7536050  32.2868840 283.6802300
 120.4099670  32.2788070 282.9827680 124.2941280  32.1170190 278.4794060
 124.4891910  33.0153640 278.7461490 123.5071150  31.8857270 278.9727010
 111.0902570  47.7983360 278.9186680 110.5650190  48.1791390 278.2148640
 111.0147150  48.4234130 279.6396390 112.4793040  33.4630960 277.5170370
 113.0085800  32.6760760 277.3878320 113.1121360  34.1422150 277.7505900
 114.6730880  33.2006100 280.5715760 114.0433620  32.4993410 280.7385890
 114.1336020  33.9610230 280.3548920 125.8467890  49.3570900 280.2400620
 126.0220080  48.6708640 279.5961540 125.1489460  49.8817950 279.8477290
 113.6895540  49.7465740 277.7935930 114.4214360  49.4625020 277.2459820
 113.9489210  49.5079020 278.6835310 112.8510330  45.8630470 277.7982260
 112.2219210  46.3315570 278.3468090 112.9658160  45.0179690 278.2328450
 120.3060050  39.9136130 263.9483460 120.2254100  38.9990740 263.6775170
 119.8924470  40.4103200 263.2423170 118.4378090  41.6915150 265.8292730
 117.6620190  41.2115590 266.1191300 119.0891020  41.0120800 265.6548890
 112.4543920  42.0034960 266.7068490 111.6228800  41.7483670 267.1065000
 113.0624900  42.0745730 267.4426410 122.4585520  46.0975340 264.6091860
 121.9967050  45.3262580 264.9379030 123.2711070  46.1241410 265.1144310
 112.4345180  46.0375050 266.9026510 112.7373220  45.1472790 266.7236730
 113.1788770  46.5945270 266.6748760 110.8635870  36.9636850 260.4910880
 109.9752570  37.3052820 260.3890760 111.1477060  36.7637170 259.5991710
 108.8268880  39.5642500 266.3750580 109.3984990  38.7964700 266.3754220
 108.8270420  39.8631260 265.4657190 118.6848830  48.3833350 264.2295850
 118.0660270  48.8390850 263.6590290 119.5400610  48.5384810 263.8285550
 117.8787080  44.3672340 265.8362890 117.8095360  43.4262280 265.6752020
 118.6406940  44.4573750 266.4085460 110.0693750  34.9726860 268.1619510
 109.8896590  34.0752610 268.4422270 109.6673830  35.5198730 268.8366460
 118.9092250  37.1742720 266.0631820 119.2857070  36.3014600 265.9505490
 118.8111760  37.5101420 265.1722260 113.0397260  35.5468350 261.5249260
 113.1464010  36.4472080 261.8318020 112.1289620  35.4986320 261.2343910
 122.6916370  34.6693160 262.9960160 123.5125990  34.1789730 263.0385640
 122.7250450  35.2590820 263.7492000 110.6880420  37.4687360 266.7701850
 111.3690530  37.7325730 267.3889250 110.3728470  36.6288230 267.1039860
 114.8804990  38.5154720 265.8574440 115.3883210  39.0135690 266.4979460
 115.4118230  37.7389920 265.6813800 126.9815920  36.6859910 269.5603790
 126.2768090  37.0741620 269.0418900 127.2473840  37.3810200 270.1624720
 113.1641090  33.1553280 270.1237860 113.1659530  33.6725670 269.3183760
 112.3345400  32.6783460 270.1007790 119.5512180  43.2672590 261.6227760
 118.9329450  43.7322040 261.0590480 120.0635430  43.9600070 262.0397270
 114.4143940  42.7948460 268.3011360 114.0813320  43.4217380 268.9432430
 114.5910620  43.3210340 267.5213030 122.9277850  36.6093540 265.7687700
 122.2233420  36.8978430 266.3490810 123.2890010  37.4193650 265.4087260
 112.8456420  34.8663240 268.1308310 113.1873230  35.7105290 267.8362180
 111.9072230  35.0146980 268.2473650 113.6263040  44.7629260 270.1160540
 114.2437040  45.4380340 269.8344990 112.7656160  45.1717240 270.0248040
 108.9195380  43.9529120 258.9967390 108.5423360  44.4416220 258.2652290
 109.1768450  44.6254400 259.6273920 124.5440630  46.2268670 268.0315180
 123.8604150  46.8967780 268.0231850 125.0834920  46.4249320 267.2660040
 125.9964770  36.0548330 266.1596910 125.0489680  36.0887310 266.2912340
 126.3214760  36.8687280 266.5446270 116.5284310  32.3545510 264.4552900
 116.8359290  31.7992400 263.7388400 115.5985010  32.4889970 264.2725890
 122.0799370  48.0712800 266.7460360 122.0926530  47.6675090 265.8782620
 121.5274590  48.8460090 266.6421790 123.3744790  44.7929020 261.8350530
 123.2641120  43.8503350 261.9599950 123.3713040  45.1544660 262.7213290
 121.4784810  42.9742640 268.0742970 121.8953600  42.7602750 267.2396430
 122.2024630  43.2315430 268.6451590 118.9165070  40.4194340 261.1913020
 117.9894350  40.3531720 261.4201490 119.0689890  41.3574470 261.0768260
 118.9034150  36.6911340 258.1880180 117.9637820  36.8525300 258.2732640
 119.2217410  37.4097020 257.6416170 125.4246910  41.3729860 268.1659210
 124.5965540  41.4422950 267.6909340 126.0197390  41.9584170 267.6975040
 122.9462360  41.9814640 261.6948270 122.3274780  41.6434190 261.0474570
 122.9286810  41.3374400 262.4027460 122.3888920  38.1599180 269.1114080
 121.9760100  38.9852890 269.3654070 121.6564870  37.5744220 268.9190440
 114.5221710  40.9459080 263.9732750 114.1178710  40.2336330 263.4778650
 114.6084830  40.6012320 264.8620790 114.9903410  44.6326640 266.1371960
 114.6931700  44.0272110 265.4579740 115.9403230  44.6703950 266.0261320
 113.2350330  37.7202290 267.7531790 113.7864920  37.8297630 266.9785040
 113.7493840  38.0939890 268.4687020 123.0789020  48.2058510 269.7995060
 122.6019580  49.0130700 269.6067670 122.3950810  47.5536840 269.9521270
 114.0821840  44.3708330 272.7879760 113.1850370  44.5948300 273.0353160
 114.1074710  44.4943270 271.8391160 121.1227060  41.2201450 258.7021020
 121.5620340  40.3823880 258.5558840 121.8355480  41.8530850 258.7885160
 112.9093060  41.2421650 271.3637130 112.7700830  42.1144450 271.7324530
 112.0274420  40.8994460 271.2185070 119.2322440  46.1597520 262.6702260
 119.6718350  46.9021850 262.2557650 119.1709330  46.4024090 263.5941220
 114.7073410  47.1843350 273.5722280 114.6788840  47.5886300 272.7050710
 114.5438380  46.2553710 273.4093880 124.7044200  32.4744260 257.0162060
 124.3916860  32.5671090 257.9161130 125.4656670  33.0525290 256.9659490
 111.2226340  39.8404060 261.4739400 111.1023940  40.5666150 260.8620670
 110.9127230  39.0706970 260.9967310 126.6588230  47.9670450 274.8686450
 127.1347950  48.4453340 275.5475530 127.2795390  47.8987940 274.1431950
 108.8611710  43.0119200 267.2808040 108.9392130  43.1467970 266.3363760
 109.4753390  42.3035090 267.4736160 110.1059340  44.7119390 263.6914220
 109.6987420  44.8533980 262.8367820 110.9972350  44.4279550 263.4885430
 126.0621480  45.1583300 272.0286460 126.1884540  44.9195180 271.1103640
 126.1042860  44.3267840 272.5008540 119.9238220  48.8611300 270.5981270
 120.4382890  48.7719310 271.4003700 119.0807300  49.2071000 270.8909180
 121.8992620  49.1466640 260.0265270 121.7393760  48.8569580 260.9247100
 121.7339330  48.3706770 259.4910500 114.3781000  48.9265170 261.8036890
 114.2023480  48.0100710 261.5904690 113.5236740  49.2852460 262.0434690
 121.6018750  46.6554200 258.5863270 120.9083910  46.6531490 257.9265550
 122.3441610  46.2313520 258.1557440 121.1668680  48.2816910 262.6611760
 121.6225630  47.5006290 262.9750380 121.5061200  48.9923730 263.2052940
 125.9145490  37.2115760 272.9936200 125.2989760  37.7195430 272.4651660
 125.5941910  36.3114090 272.9362140 108.9171230  44.0533370 269.8202500
 109.0802270  43.5838730 269.0021870 109.3823680  43.5456930 270.4851340
 113.6890000  33.1839130 264.8563070 113.2458150  33.9648670 264.5247590
 114.2474990  33.5069020 265.5634010 117.9759810  36.0507650 270.4598390
 117.5139180  36.2590670 271.2718330 117.5737920  35.2367000 270.1569060
 122.9764320  37.2716600 271.5895050 122.1257910  36.9722350 271.9104120
 122.8166110  37.5158610 270.6778870 120.0714030  38.7718350 273.6893840
 120.3967440  37.9382100 273.3496070 120.8594360  39.2946870 273.8372170
 116.8048820  32.8049830 259.7368900 116.1803000  32.8009700 260.4622210
 116.7178940  31.9380790 259.3404870 115.7265900  33.7286460 266.7152670
 116.0238230  34.6349290 266.6344690 116.2751460  33.2405240 266.1012240
 113.4804220  38.3072700 262.5844320 113.2545140  38.0909870 263.4890940
 112.6996750  38.7401160 262.2390290 120.7101980  38.3136070 261.1834970
 120.1110870  39.0371870 260.9998590 121.2581590  38.2512850 260.4011420
 115.9203430  39.2058280 273.2504590 115.8247030  38.2653010 273.1004990
 116.7635410  39.4273350 272.8552660 119.3166850  36.9499610 263.2138250
 119.7096420  37.2671810 262.4006940 119.6783700  36.0711490 263.3282770
 111.0513970  35.6171950 271.4038370 110.6577360  36.4647160 271.6111150
 110.3632370  34.9798320 271.5947010 117.6259020  35.7006920 274.4735110
 116.9357340  35.5079120 275.1081200 118.3691320  35.9841560 275.0059410
 108.3531020  33.5400410 265.4368450 108.0644070  34.1103270 266.1493430
 109.0976780  33.0604860 265.7999680 108.5401250  37.4820530 256.6471170
 108.4575920  38.4251290 256.7886160 108.1884310  37.3395440 255.7683520
 119.9021990  39.5405360 267.3089030 119.1703110  40.0492170 267.6579130
 119.5046330  38.7235340 267.0077810 116.3399380  36.2159560 265.7141520
 116.3435440  35.7749510 264.8646060 117.2350500  36.5376890 265.8213340
 112.1901760  36.0986050 264.6735730 111.8501810  36.5761280 265.4302780
 111.4279080  35.6451170 264.3136830 116.4019530  37.2171640 258.7048280
 116.5232350  37.1758120 259.6534100 116.0168040  38.0795790 258.5495010
 120.3647900  34.9939040 266.7211970 120.3820640  35.4447690 267.5653820
 120.1163480  34.0944680 266.9345410 115.4141030  39.5272780 258.1031580
 114.8457930  39.0791030 257.4767490 116.1230030  39.8865560 257.5696730
 123.7918650  32.4071220 272.5598350 124.1164420  31.6760880 273.0856330
 123.8275160  32.0884860 271.6579340 110.4910210  43.4284800 271.9798310
 110.1065000  42.7878470 272.5781270 110.8022400  44.1320920 272.5493040
 116.6407350  40.2761340 267.4606930 117.0077480  39.8019910 268.2068270
 116.4512410  41.1502910 267.8015270 109.5047840  35.0205030 263.5900400
 109.2194760  34.6560700 264.4279020 109.4426700  34.2885490 262.9763540
 114.4306720  39.3169980 269.7791140 114.1263790  40.1961960 270.0041500
 115.3853180  39.3769770 269.8148580 112.9588510  43.5230970 260.3757990
 112.1850770  42.9828590 260.2156710 113.6883140  43.0037580 260.0375750
 123.7176490  42.5196330 266.1684380 124.4375610  43.0151620 265.7780490
 123.5158310  41.8414220 265.5238250 119.1786430  33.9134290 260.3113770
 118.3651040  33.4147460 260.2359080 118.9848380  34.7532540 259.8950120
 119.0995290  42.5905390 272.0553380 119.0332600  41.6701060 271.8010970
 118.4700430  42.6880830 272.7698020 121.8934820  38.2853940 258.6075930
 122.7814440  38.5971170 258.4327270 121.8639910  37.4126190 258.2156510
 113.0025910  43.1911350 264.0136800 113.5204580  42.3879610 263.9593690
 112.5509930  43.1290490 264.8553630 117.8895410  44.4577630 259.2864100
 118.2311110  45.2019860 258.7907420 117.0608120  44.7708750 259.6488930
 110.4870450  40.1572720 270.9262500 110.1285390  40.8226570 271.5135840
 110.1925010  39.3256270 271.2975120 113.6883570  40.6156960 273.8102050
 113.3883710  40.7614140 272.9129870 114.4594810  40.0562250 273.7175440
 119.0312020  45.4125960 271.8057180 119.0456560  44.4806920 271.5876090
 118.3237120  45.4985720 272.4446950 124.1649090  39.5965780 258.0755790
 124.0812810  40.0280000 257.2252230 124.8843280  40.0564130 258.5082610
 125.2423230  42.0533300 271.1525760 124.5171420  42.6462080 270.9555150
 125.7698690  42.0456840 270.3539130 125.1936340  46.4508040 260.8037920
 124.5512500  45.7963660 261.0781640 124.8067000  46.8563130 260.0278590
 120.7722820  43.7793470 264.6509610 121.1246640  43.1821600 263.9910980
 119.8885150  43.4537700 264.8217860 116.8586100  44.5391160 262.0580020
 117.5457230  45.0860370 262.4387610 116.0718520  45.0831890 262.0929630
 108.9978500  40.1563980 257.5497100 109.8673350  40.4388780 257.8333020
 108.5068820  40.9699850 257.4345910 116.1613310  41.5437190 261.6705380
 116.6176090  42.3542440 261.8965570 115.8101520  41.2260330 262.5023870
 118.4645920  47.0543530 268.8997680 119.1088140  47.2602910 269.5771100
 118.8275360  46.2931930 268.4468530 112.0625090  31.8874840 262.1427900
 111.9339720  31.8792740 263.0912820 111.2387110  32.2257930 261.7918910
 119.7378000  45.0575880 267.6175130 120.3800230  44.3569040 267.7307300
 120.2627350  45.8374320 267.4372020 123.5833720  45.3424500 257.3414270
 123.3571300  44.6254940 257.9338910 123.1929920  45.0936940 256.5036020
 121.5115620  45.8570780 270.8211190 121.8471860  46.4437470 271.4989110
 120.5915960  45.7263490 271.0508980 109.3649750  49.3691360 258.1158730
 109.7247390  49.9680700 257.4616000 109.2242090  49.9151250 258.8893760
 109.0619020  33.6465960 271.6034600 108.3477540  33.8462880 272.2087210
 109.4814060  32.8705530 271.9749400 123.1649970  43.2596440 259.0028430
 122.8771670  43.7209130 259.7906310 123.9602140  42.7994210 259.2712650
 109.3491610  47.6346220 272.5901130 109.4582730  46.6940960 272.4496520
 108.6972170  47.9000970 271.9414860 117.3404200  45.9062110 273.9899250
 117.0201070  45.1871350 274.5344940 116.6662560  46.5817180 274.0635310
 115.3818370  46.7522560 258.9332400 115.3728470  47.4852250 258.3176910
 114.4616730  46.5054140 259.0259360 110.9825010  41.9737450 259.6779160
 110.3752960  42.7136350 259.6874460 111.4574360  42.0636810 258.8517360
 120.5557800  36.1388270 269.3536050 120.9238620  35.3183480 269.6815620
 119.6956000  36.1990160 269.7691700 123.9219830  35.0945210 260.1623610
 123.2932990  35.1990880 259.4481840 123.4271750  35.3141990 260.9517490
 118.3677970  46.8150800 257.5957590 118.4689950  46.6114790 256.6659570
 117.4679710  46.5609080 257.8005370 115.8903860  37.3731160 261.5781490
 115.1820010  37.8417500 262.0195100 116.1748340  36.7153170 262.2126680
 117.5159790  38.7927860 269.5774020 118.0145040  39.2673680 270.2425870
 117.6582740  37.8691380 269.7844050 119.9219290  34.0981820 263.0177280
 119.7987070  34.1167950 262.0686790 120.8703850  34.1460760 263.1375680
 117.0096080  49.3337120 262.2905260 117.2637580  49.2958510 261.3684630
 116.0608560  49.2070450 262.2833510 114.0938880  35.6816240 258.9532200
 114.9429410  36.1186390 258.8872390 113.7270150  35.9936500 259.7804260
 124.7226650  35.0095820 270.4202410 124.2200250  35.7501220 270.7596220
 125.5383310  35.3979820 270.1039200 123.0148660  40.2529000 263.8663770
 122.0738800  40.2679230 264.0411460 123.3292730  39.4664960 264.3124070
 112.9930300  41.9348600 257.4267730 113.7593570  41.8229960 257.9893160
 113.0704990  41.2386570 256.7744500 111.6877060  39.3673670 258.1100620
 111.7680650  38.4201180 258.2218020 112.5796810  39.6980550 258.2161280
 125.0174240  47.4237850 265.5418030 125.1421660  48.2469020 266.0141840
 125.8839800  47.2128580 265.1942180 112.4891770  49.5169060 265.2135160
 113.2254250  48.9684520 265.4843730 112.8732690  50.3825070 265.0741150
 109.3737250  45.5842630 261.0876670 108.4477030  45.8263770 261.0782080
 109.8393680  46.4116890 260.9661420 111.4950050  48.7015130 274.4020740
 112.2962780  49.0227180 274.8156140 110.9801870  48.3410710 275.1240650
 115.5994080  48.6899370 257.0360730 116.3922690  48.9788200 256.5842520
 115.0798430  48.2591540 256.3573210 120.3314680  44.8095000 274.3496150
 119.7252840  44.8326600 273.6091900 120.0268790  44.0778040 274.8863400
 121.7615050  48.5375290 272.9605560 122.7136800  48.4533310 272.9105800
 121.6143270  49.2017000 273.6339350 124.6524250  47.9169500 258.4597470
 124.3665760  47.5034640 257.6451650 124.4543800  48.8457210 258.3397990
 109.2147860  41.1888590 273.3456790 109.7186880  40.6095870 273.9173020
 108.4755280  41.4728820 273.8833160 116.1171480  43.9102780 256.9003080
 116.0122120  43.2955130 257.6264460 115.9495700  43.3868670 256.1166090
 116.2685800  42.5959580 272.8792310 115.5031470  43.1644580 272.7946980
 116.4501760  42.3035790 271.9860540 119.3574210  42.9722810 257.5045070
 118.8084310  43.4192110 258.1487810 119.9793470  42.4672060 258.0282740
 123.4109150  44.3264910 273.4367330 124.1518620  44.6640670 272.9334790
 122.6481830  44.4956970 272.8837100 111.2470940  39.3318180 274.2406860
 111.2876280  39.0332050 275.1492090 112.1016440  39.7325790 274.0814380
 115.0249330  41.9313730 259.4010370 115.4465750  41.7653600 260.2441760
 115.1500170  41.1213960 258.9065510 113.1876750  37.9110280 272.2081350
 112.6573210  37.4201230 271.5804690 113.8564820  38.3394480 271.6739280
 117.5376970  40.9551340 256.6487470 118.0582630  40.2400360 256.2828620
 118.1845370  41.5937210 256.9487980 122.0854810  42.3779740 271.9722540
 122.4995830  42.5324820 272.8212960 121.1505810  42.5034960 272.1348320
 122.5576980  39.7175900 273.9761690 123.1397750  38.9628220 273.8882170
 122.7338750  40.2483340 273.1993170 113.6749050  34.8772650 272.2878640
 113.5805920  34.2593400 271.5629510 113.0946440  35.6038940 272.0608550
 116.4410490  33.4345890 269.3206030 115.9927790  33.4570150 268.4751580
 115.8075690  33.0364910 269.9176330 116.8470040  42.3300220 269.9418470
 117.2658150  43.1732950 269.7694710 115.9278670  42.4672260 269.7125250
 119.1833940  40.0616400 271.3256310 119.3030150  39.4657540 272.0651150
 120.0427940  40.0986090 270.9057610 121.5221840  40.6153590 269.9018820
 120.9957060  41.1396210 269.2983960 121.8653180  41.2480980 270.5328550
 113.9208230  38.0046960 256.3468530 113.7197290  37.1414320 256.7081870
 113.7500280  37.9180320 255.4090130 114.6977460  48.6353230 271.0576200
 114.1598550  49.3599290 270.7384900 114.9511420  48.1583570 270.2673540
 115.9502710  36.6037750 272.5832130 116.5402400  36.2953600 273.2709950
 115.1322950  36.1317500 272.7392030 120.7696140  36.2203560 272.8165150
 120.0811660  35.5585100 272.7515140 121.4902160  35.7741830 273.2613610
 121.3996540  32.8155190 258.8755410 121.6798830  31.9723090 259.2314830
 120.6262270  33.0478300 259.3894160 112.7191030  35.1047580 256.3346410
 113.0216930  35.1115010 255.4265560 113.4585620  34.7545440 256.8314070
 117.5539670  49.8704440 271.3162850 117.4798370  50.7739580 271.6235220
 116.6518510  49.5516340 271.2884920 115.9375960  34.0482200 257.3202610
 115.5897960  33.3706190 256.7405060 116.1388730  33.5871710 258.1346000
 118.1025000  49.0362950 258.9389210 118.9975790  49.3747920 258.9607970
 118.1342630  48.3142360 258.3113490 111.7421160  44.4090000 257.1676210
 112.1796030  44.9519670 257.8233790 112.2268890  43.5836950 257.1772550
 108.9566960  47.1979030 264.6196470 109.2869970  46.3300090 264.3875110
 109.3857960  47.4037550 265.4501430 113.5528880  45.5288040 262.2798440
 113.2524420  45.4053010 263.1802350 113.4466370  44.6696630 261.8714170
 109.4457170  48.0649620 267.3578100 109.0088160  48.2450420 268.1902250
 110.0134850  48.8224240 267.2159820 125.0819350  47.5666620 271.6455410
 124.4821340  47.6259180 270.9019330 125.2113250  46.6271600 271.7752260
 126.3220800  45.3084440 256.9825120 125.4913760  45.3761090 257.4532350
 126.4992630  46.1988560 256.6791980 125.7777260  42.0531920 259.4859320
 126.5396170  42.6228570 259.5919010 125.7931630  41.4859120 260.2567630
 109.2781600  40.5769850 263.7166980 108.6230440  40.3081490 263.0726680
 110.1159550  40.4674330 263.2668960 126.7837230  42.9082020 264.3301250
 127.1546060  42.1249340 263.9237220 127.4239160  43.5971120 264.1518550
 123.7670990  44.2918600 269.7431570 122.9530830  44.7215760 270.0057360
 124.1745190  44.9037010 269.1300620 125.8296430  42.3466290 256.6431840
 126.1045270  43.2545170 256.5151060 125.6407170  42.2828820 257.5793830
 122.2272040  35.3711140 257.9385470 122.6456920  35.1842120 257.0982130
 121.9208100  34.5190190 258.2488400 125.7261770  40.2835280 261.6361270
 125.3505370  39.5163210 261.2042560 124.9964890  40.6657980 262.1236200
 110.3157530  40.9622420 268.2570320 110.6830570  40.8749820 269.1366340
 109.7468350  40.1988970 268.1577180 125.1161390  39.4306800 271.2700790
 124.8847480  39.2019550 270.3698740 125.3765940  40.3506350 271.2245680
 109.8673530  37.8731510 272.1628740 108.9729580  37.8398270 272.5022450
 110.4071080  38.0718300 272.9279990 123.5549460  34.6563230 274.0480490
 124.4319640  34.6646630 274.4314490 123.5670300  33.9194070 273.4372840
 108.4919680  37.7868780 259.6592310 107.5883760  38.0498980 259.4843970
 108.9760300  38.0579950 258.8792270 125.0012730  38.5092770 264.9368510
 125.5250210  38.0155420 264.3058680 125.5872150  38.6443130 265.6816080
 125.1802450  38.5932640 268.4588060 124.2305160  38.5596180 268.5733050
 125.3615460  39.5032750 268.2237830 111.0346890  36.8434320 257.5686690
 111.7438590  36.4217540 257.0833970 110.3186830  36.9109550 256.9370040
 110.6821050  32.8973650 256.6089340 111.4049180  33.4382590 256.9270560
 110.9545570  32.6237070 255.7330880 124.4912700  37.7666120 260.8760920
 124.9871820  37.5336990 261.6609800 124.2928770  36.9277960 260.4598560
 110.3713240  32.1479840 266.5111960 111.0189430  31.5977220 266.0707120
 110.7915080  32.4022990 267.3327770 125.9199860  36.4027070 263.4098600
 125.8099140  36.2483110 264.3480870 126.6807450  35.8748010 263.1674010
 124.2665580  32.3421200 269.8681600 124.9037800  32.9555340 270.2340790
 124.4140470  32.3781860 268.9230830 126.8090130  34.2334990 256.6504740
 127.7339440  34.1016170 256.4423030 126.7865920  34.3127810 257.6041190
 126.8828620  35.0045650 259.2761450 126.0880120  34.9390770 259.8054360
 127.0871900  35.9396290 259.2646800 123.8247040  49.0437200 263.2699840
 124.4206110  48.7221770 262.5934260 124.0825190  48.5709020 264.0613110
 110.1245240  32.3035510 269.2537280 109.7760060  32.7599330 270.0195460
 109.7932940  31.4092640 269.3359710 111.7309610  45.4755110 273.4190470
 111.6879240  45.1048020 274.3004930 111.8620620  46.4132680 273.5592290
 115.4315640  47.0314700 269.0200190 115.1907000  47.2989260 268.1330710
 116.3718280  47.2020430 269.0751050 117.6370060  33.4947390 272.7756700
 117.5758950  34.0869220 273.5252110 118.5770440  33.3873350 272.6306960
 120.2744620  33.1517450 272.4148990 120.8885030  33.4696740 271.7530070
 120.8194180  32.6666040 273.0344850 126.6919800  49.0509080 269.8210830
 126.1978080  49.4477950 269.1037960 126.0833090  48.4258290 270.2148110
 110.7965880  31.8311710 272.5288050 111.3448870  31.6499760 271.7654160
 110.8621190  31.0405820 273.0644360 111.5697640  48.4217360 270.5388250
 110.9757960  48.2902060 271.2778290 111.5621480  47.5855500 270.0730350
 121.0152660  31.7149590 268.7418280 120.1412500  32.0484700 268.5391210
 120.9063410  31.2422770 269.5670150 121.9224640  33.9220460 270.1260000
 121.5938000  33.1072220 269.7461730 122.8706940  33.8790270 270.0025690
 124.3759250  49.6932500 267.0997570 123.9162220  50.4448310 266.7255590
 123.7471710  48.9738970 267.0412370 111.2009870  45.7875740 269.4896290
 110.4743930  45.1681030 269.4222240 111.2619020  46.1816350 268.6194370
 114.8054970  48.0020740 266.2745700 115.3219990  47.3908100 265.7493960
 115.4552350  48.5049520 266.7656710 117.5450470  48.8929230 267.1014680
 117.8328280  48.6383530 266.2247690 118.0573690  48.3406590 267.6920250
 118.7627480  32.6319430 267.6811190 117.9799270  33.1064930 267.9607950
 118.4690410  31.7274260 267.5724370 123.3148550  33.3342530 265.7260280
 123.7556640  33.2787630 264.8781880 123.0456140  34.2500540 265.7970460
 125.1787120  32.9657770 263.7369100 125.1175520  32.0218990 263.5900120
 125.9579150  33.0737860 264.2822560 109.4839870  49.1050130 262.6993050
 109.3161910  48.4720810 263.3974940 108.6174380  49.3109530 262.3487240
 110.1067890  32.9366910 260.2024910 110.8647250  33.0495790 259.6288940
 109.6445060  33.7736110 260.1568340 116.6481700  35.0506180 263.1927220
 115.8356210  34.6763070 262.8523100 117.1523340  34.2951260 263.4948410
 121.1506680  31.7148630 264.4310290 121.7536050  32.2868840 264.9058810
 120.4099670  32.2788070 264.2084190 124.2941280  32.1170190 259.7050570
 124.4891910  33.0153640 259.9718000 123.5071150  31.8857270 260.1983520
 111.0902570  47.7983360 260.1443190 110.5650190  48.1791390 259.4405150
 111.0147150  48.4234130 260.8652900 112.4793040  33.4630960 258.7426880
 113.0085800  32.6760760 258.6134830 113.1121360  34.1422150 258.9762410
 114.6730880  33.2006100 261.7972270 114.0433620  32.4993410 261.9642400
 114.1336020  33.9610230 261.5805430 117.6122830  49.8145330 274.4682880
 118.5390140  49.5789600 274.5118840 117.5973260  50.6417330 273.9868910
 125.8467890  49.3570900 261.4657130 126.0220080  48.6708640 260.8218050
 125.1489460  49.8817950 261.0733800 114.7986440  32.4790080 274.2324760
 114.5170710  32.9823680 273.4685580 115.1806140  31.6811830 273.8666890
 113.6895540  49.7465740 259.0192440 114.4214360  49.4625020 258.4716330
 113.9489210  49.5079020 259.9091820 112.8510330  45.8630470 259.0238770
 112.2219210  46.3315570 259.5724600 112.9658160  45.0179690 259.4584960
 121.4001900  31.8943660 274.8105230 121.2867350  32.2138270 275.7056750
 122.2171640  32.2956170 274.5142510 124.1800390  49.0415190 274.2923920
 124.9725710  48.5464420 274.0849880 124.4733540  49.7205330 274.8999530
 120.3060050  39.9136130 245.1739970 120.2254100  38.9990740 244.9031680
 119.8924470  40.4103200 244.4679680 118.4378090  41.6915150 247.0549240
 117.6620190  41.2115590 247.3447810 119.0891020  41.0120800 246.8805400
 112.4543920  42.0034960 247.9325000 111.6228800  41.7483670 248.3321510
 113.0624900  42.0745730 248.6682920 122.4585520  46.0975340 245.8348370
 121.9967050  45.3262580 246.1635540 123.2711070  46.1241410 246.3400820
 112.4345180  46.0375050 248.1283020 112.7373220  45.1472790 247.9493240
 113.1788770  46.5945270 247.9005270 110.8635870  36.9636850 241.7167390
 109.9752570  37.3052820 241.6147270 111.1477060  36.7637170 240.8248220
 108.8268880  39.5642500 247.6007090 109.3984990  38.7964700 247.6010730
 108.8270420  39.8631260 246.6913700 118.6848830  48.3833350 245.4552360
 118.0660270  48.8390850 244.8846800 119.5400610  48.5384810 245.0542060
 117.8787080  44.3672340 247.0619400 117.8095360  43.4262280 246.9008530
 118.6406940  44.4573750 247.6341970 110.0693750  34.9726860 249.3876020
 109.8896590  34.0752610 249.6678780 109.6673830  35.5198730 250.0622970
 118.9092250  37.1742720 247.2888330 119.2857070  36.3014600 247.1762000
 118.8111760  37.5101420 246.3978770 113.0397260  35.5468350 242.7505770
 113.1464010  36.4472080 243.0574530 112.1289620  35.4986320 242.4600420
 122.6916370  34.6693160 244.2216670 123.5125990  34.1789730 244.2642150
 122.7250450  35.2590820 244.9748510 110.6880420  37.4687360 247.9958360
 111.3690530  37.7325730 248.6145760 110.3728470  36.6288230 248.3296370
 114.8804990  38.5154720 247.0830950 115.3883210  39.0135690 247.7235970
 115.4118230  37.7389920 246.9070310 126.9815920  36.6859910 250.7860300
 126.2768090  37.0741620 250.2675410 127.2473840  37.3810200 251.3881230
 113.1641090  33.1553280 251.3494370 113.1659530  33.6725670 250.5440270
 112.3345400  32.6783460 251.3264300 119.5512180  43.2672590 242.8484270
 118.9329450  43.7322040 242.2846990 120.0635430  43.9600070 243.2653780
 114.4143940  42.7948460 249.5267870 114.0813320  43.4217380 250.1688940
 114.5910620  43.3210340 248.7469540 122.9277850  36.6093540 246.9944210
 122.2233420  36.8978430 247.5747320 123.2890010  37.4193650 246.6343770
 112.8456420  34.8663240 249.3564820 113.1873230  35.7105290 249.0618690
 111.9072230  35.0146980 249.4730160 113.6263040  44.7629260 251.3417050
 114.2437040  45.4380340 251.0601500 112.7656160  45.1717240 251.2504550
 108.9195380  43.9529120 240.2223900 108.5423360  44.4416220 239.4908800
 109.1768450  44.6254400 240.8530430 124.5440630  46.2268670 249.2571690
 123.8604150  46.8967780 249.2488360 125.0834920  46.4249320 248.4916550
 125.9964770  36.0548330 247.3853420 125.0489680  36.0887310 247.5168850
 126.3214760  36.8687280 247.7702780 116.5284310  32.3545510 245.6809410
 116.8359290  31.7992400 244.9644910 115.5985010  32.4889970 245.4982400
 122.0799370  48.0712800 247.9716870 122.0926530  47.6675090 247.1039130
 121.5274590  48.8460090 247.8678300 123.3744790  44.7929020 243.0607040
 123.2641120  43.8503350 243.1856460 123.3713040  45.1544660 243.9469800
 121.4784810  42.9742640 249.2999480 121.8953600  42.7602750 248.4652940
 122.2024630  43.2315430 249.8708100 118.9165070  40.4194340 242.4169530
 117.9894350  40.3531720 242.6458000 119.0689890  41.3574470 242.3024770
 118.9034150  36.6911340 239.4136690 117.9637820  36.8525300 239.4989150
 119.2217410  37.4097020 238.8672680 125.4246910  41.3729860 249.3915720
 124.5965540  41.4422950 248.9165850 126.0197390  41.9584170 248.9231550
 122.9462360  41.9814640 242.9204780 122.3274780  41.6434190 242.2731080
 122.9286810  41.3374400 243.6283970 122.3888920  38.1599180 250.3370590
 121.9760100  38.9852890 250.5910580 121.6564870  37.5744220 250.1446950
 114.5221710  40.9459080 245.1989260 114.1178710  40.2336330 244.7035160
 114.6084830  40.6012320 246.0877300 114.9903410  44.6326640 247.3628470
 114.6931700  44.0272110 246.6836250 115.9403230  44.6703950 247.2517830
 113.2350330  37.7202290 248.9788300 113.7864920  37.8297630 248.2041550
 113.7493840  38.0939890 249.6943530 123.0789020  48.2058510 251.0251570
 122.6019580  49.0130700 250.8324180 122.3950810  47.5536840 251.1777780
 114.0821840  44.3708330 254.0136270 113.1850370  44.5948300 254.2609670
 114.1074710  44.4943270 253.0647670 121.1227060  41.2201450 239.9277530
 121.5620340  40.3823880 239.7815350 121.8355480  41.8530850 240.0141670
 112.9093060  41.2421650 252.5893640 112.7700830  42.1144450 252.9581040
 112.0274420  40.8994460 252.4441580 119.2322440  46.1597520 243.8958770
 119.6718350  46.9021850 243.4814160 119.1709330  46.4024090 244.8197730
 114.7073410  47.1843350 254.7978790 114.6788840  47.5886300 253.9307220
 114.5438380  46.2553710 254.6350390 124.7044200  32.4744260 238.2418570
 124.3916860  32.5671090 239.1417640 125.4656670  33.0525290 238.1916000
 111.2226340  39.8404060 242.6995910 111.1023940  40.5666150 242.0877180
 110.9127230  39.0706970 242.2223820 126.6588230  47.9670450 256.0942960
 127.1347950  48.4453340 256.7732040 127.2795390  47.8987940 255.3688460
 108.8611710  43.0119200 248.5064550 108.9392130  43.1467970 247.5620270
 109.4753390  42.3035090 248.6992670 110.1059340  44.7119390 244.9170730
 109.6987420  44.8533980 244.0624330 110.9972350  44.4279550 244.7141940
 126.0621480  45.1583300 253.2542970 126.1884540  44.9195180 252.3360150
 126.1042860  44.3267840 253.7265050 119.9238220  48.8611300 251.8237780
 120.4382890  48.7719310 252.6260210 119.0807300  49.2071000 252.1165690
 121.8992620  49.1466640 241.2521780 121.7393760  48.8569580 242.1503610
 121.7339330  48.3706770 240.7167010 114.3781000  48.9265170 243.0293400
 114.2023480  48.0100710 242.8161200 113.5236740  49.2852460 243.2691200
 121.6018750  46.6554200 239.8119780 120.9083910  46.6531490 239.1522060
 122.3441610  46.2313520 239.3813950 121.1668680  48.2816910 243.8868270
 121.6225630  47.5006290 244.2006890 121.5061200  48.9923730 244.4309450
 125.9145490  37.2115760 254.2192710 125.2989760  37.7195430 253.6908170
 125.5941910  36.3114090 254.1618650 108.9171230  44.0533370 251.0459010
 109.0802270  43.5838730 250.2278380 109.3823680  43.5456930 251.7107850
 113.6890000  33.1839130 246.0819580 113.2458150  33.9648670 245.7504100
 114.2474990  33.5069020 246.7890520 117.9759810  36.0507650 251.6854900
 117.5139180  36.2590670 252.4974840 117.5737920  35.2367000 251.3825570
 122.9764320  37.2716600 252.8151560 122.1257910  36.9722350 253.1360630
 122.8166110  37.5158610 251.9035380 120.0714030  38.7718350 254.9150350
 120.3967440  37.9382100 254.5752580 120.8594360  39.2946870 255.0628680
 116.8048820  32.8049830 240.9625410 116.1803000  32.8009700 241.6878720
 116.7178940  31.9380790 240.5661380 115.7265900  33.7286460 247.9409180
 116.0238230  34.6349290 247.8601200 116.2751460  33.2405240 247.3268750
 113.4804220  38.3072700 243.8100830 113.2545140  38.0909870 244.7147450
 112.6996750  38.7401160 243.4646800 120.7101980  38.3136070 242.4091480
 120.1110870  39.0371870 242.2255100 121.2581590  38.2512850 241.6267930
 115.9203430  39.2058280 254.4761100 115.8247030  38.2653010 254.3261500
 116.7635410  39.4273350 254.0809170 119.3166850  36.9499610 244.4394760
 119.7096420  37.2671810 243.6263450 119.6783700  36.0711490 244.5539280
 111.0513970  35.6171950 252.6294880 110.6577360  36.4647160 252.8367660
 110.3632370  34.9798320 252.8203520 117.6259020  35.7006920 255.6991620
 116.9357340  35.5079120 256.3337710 118.3691320  35.9841560 256.2315920
 108.3531020  33.5400410 246.6624960 108.0644070  34.1103270 247.3749940
 109.0976780  33.0604860 247.0256190 108.5401250  37.4820530 237.8727680
 108.4575920  38.4251290 238.0142670 108.1884310  37.3395440 236.9940030
 119.9021990  39.5405360 248.5345540 119.1703110  40.0492170 248.8835640
 119.5046330  38.7235340 248.2334320 116.3399380  36.2159560 246.9398030
 116.3435440  35.7749510 246.0902570 117.2350500  36.5376890 247.0469850
 112.1901760  36.0986050 245.8992240 111.8501810  36.5761280 246.6559290
 111.4279080  35.6451170 245.5393340 116.4019530  37.2171640 239.9304790
 116.5232350  37.1758120 240.8790610 116.0168040  38.0795790 239.7751520
 120.3647900  34.9939040 247.9468480 120.3820640  35.4447690 248.7910330
 120.1163480  34.0944680 248.1601920 115.4141030  39.5272780 239.3288090
 114.8457930  39.0791030 238.7024000 116.1230030  39.8865560 238.7953240
 123.7918650  32.4071220 253.7854860 124.1164420  31.6760880 254.3112840
 123.8275160  32.0884860 252.8835850 110.4910210  43.4284800 253.2054820
 110.1065000  42.7878470 253.8037780 110.8022400  44.1320920 253.7749550
 116.6407350  40.2761340 248.6863440 117.0077480  39.8019910 249.4324780
 116.4512410  41.1502910 249.0271780 109.5047840  35.0205030 244.8156910
 109.2194760  34.6560700 245.6535530 109.4426700  34.2885490 244.2020050
 114.4306720  39.3169980 251.0047650 114.1263790  40.1961960 251.2298010
 115.3853180  39.3769770 251.0405090 112.9588510  43.5230970 241.6014500
 112.1850770  42.9828590 241.4413220 113.6883140  43.0037580 241.2632260
 123.7176490  42.5196330 247.3940890 124.4375610  43.0151620 247.0037000
 123.5158310  41.8414220 246.7494760 119.1786430  33.9134290 241.5370280
 118.3651040  33.4147460 241.4615590 118.9848380  34.7532540 241.1206630
 119.0995290  42.5905390 253.2809890 119.0332600  41.6701060 253.0267480
 118.4700430  42.6880830 253.9954530 121.8934820  38.2853940 239.8332440
 122.7814440  38.5971170 239.6583780 121.8639910  37.4126190 239.4413020
 113.0025910  43.1911350 245.2393310 113.5204580  42.3879610 245.1850200
 112.5509930  43.1290490 246.0810140 117.8895410  44.4577630 240.5120610
 118.2311110  45.2019860 240.0163930 117.0608120  44.7708750 240.8745440
 110.4870450  40.1572720 252.1519010 110.1285390  40.8226570 252.7392350
 110.1925010  39.3256270 252.5231630 113.6883570  40.6156960 255.0358560
 113.3883710  40.7614140 254.1386380 114.4594810  40.0562250 254.9431950
 119.0312020  45.4125960 253.0313690 119.0456560  44.4806920 252.8132600
 118.3237120  45.4985720 253.6703460 124.1649090  39.5965780 239.3012300
 124.0812810  40.0280000 238.4508740 124.8843280  40.0564130 239.7339120
 125.2423230  42.0533300 252.3782270 124.5171420  42.6462080 252.1811660
 125.7698690  42.0456840 251.5795640 125.1936340  46.4508040 242.0294430
 124.5512500  45.7963660 242.3038150 124.8067000  46.8563130 241.2535100
 120.7722820  43.7793470 245.8766120 121.1246640  43.1821600 245.2167490
 119.8885150  43.4537700 246.0474370 116.8586100  44.5391160 243.2836530
 117.5457230  45.0860370 243.6644120 116.0718520  45.0831890 243.3186140
 108.9978500  40.1563980 238.7753610 109.8673350  40.4388780 239.0589530
 108.5068820  40.9699850 238.6602420 116.1613310  41.5437190 242.8961890
 116.6176090  42.3542440 243.1222080 115.8101520  41.2260330 243.7280380
 118.4645920  47.0543530 250.1254190 119.1088140  47.2602910 250.8027610
 118.8275360  46.2931930 249.6725040 112.0625090  31.8874840 243.3684410
 111.9339720  31.8792740 244.3169330 111.2387110  32.2257930 243.0175420
 119.7378000  45.0575880 248.8431640 120.3800230  44.3569040 248.9563810
 120.2627350  45.8374320 248.6628530 123.5833720  45.3424500 238.5670780
 123.3571300  44.6254940 239.1595420 123.1929920  45.0936940 237.7292530
 121.5115620  45.8570780 252.0467700 121.8471860  46.4437470 252.7245620
 120.5915960  45.7263490 252.2765490 109.3649750  49.3691360 239.3415240
 109.7247390  49.9680700 238.6872510 109.2242090  49.9151250 240.1150270
 109.0619020  33.6465960 252.8291110 108.3477540  33.8462880 253.4343720
 109.4814060  32.8705530 253.2005910 123.1649970  43.2596440 240.2284940
 122.8771670  43.7209130 241.0162820 123.9602140  42.7994210 240.4969160
 109.3491610  47.6346220 253.8157640 109.4582730  46.6940960 253.6753030
 108.6972170  47.9000970 253.1671370 117.3404200  45.9062110 255.2155760
 117.0201070  45.1871350 255.7601450 116.6662560  46.5817180 255.2891820
 115.3818370  46.7522560 240.1588910 115.3728470  47.4852250 239.5433420
 114.4616730  46.5054140 240.2515870 110.9825010  41.9737450 240.9035670
 110.3752960  42.7136350 240.9130970 111.4574360  42.0636810 240.0773870
 120.5557800  36.1388270 250.5792560 120.9238620  35.3183480 250.9072130
 119.6956000  36.1990160 250.9948210 123.9219830  35.0945210 241.3880120
 123.2932990  35.1990880 240.6738350 123.4271750  35.3141990 242.1774000
 118.3677970  46.8150800 238.8214100 118.4689950  46.6114790 237.8916080
 117.4679710  46.5609080 239.0261880 115.8903860  37.3731160 242.8038000
 115.1820010  37.8417500 243.2451610 116.1748340  36.7153170 243.4383190
 117.5159790  38.7927860 250.8030530 118.0145040  39.2673680 251.4682380
 117.6582740  37.8691380 251.0100560 119.9219290  34.0981820 244.2433790
 119.7987070  34.1167950 243.2943300 120.8703850  34.1460760 244.3632190
 117.0096080  49.3337120 243.5161770 117.2637580  49.2958510 242.5941140
 116.0608560  49.2070450 243.5090020 114.0938880  35.6816240 240.1788710
 114.9429410  36.1186390 240.1128900 113.7270150  35.9936500 241.0060770
 124.7226650  35.0095820 251.6458920 124.2200250  35.7501220 251.9852730
 125.5383310  35.3979820 251.3295710 123.0148660  40.2529000 245.0920280
 122.0738800  40.2679230 245.2667970 123.3292730  39.4664960 245.5380580
 112.9930300  41.9348600 238.6524240 113.7593570  41.8229960 239.2149670
 113.0704990  41.2386570 238.0001010 111.6877060  39.3673670 239.3357130
 111.7680650  38.4201180 239.4474530 112.5796810  39.6980550 239.4417790
 125.0174240  47.4237850 246.7674540 125.1421660  48.2469020 247.2398350
 125.8839800  47.2128580 246.4198690 112.4891770  49.5169060 246.4391670
 113.2254250  48.9684520 246.7100240 112.8732690  50.3825070 246.2997660
 109.3737250  45.5842630 242.3133180 108.4477030  45.8263770 242.3038590
 109.8393680  46.4116890 242.1917930 111.4950050  48.7015130 255.6277250
 112.2962780  49.0227180 256.0412650 110.9801870  48.3410710 256.3497160
 115.5994080  48.6899370 238.2617240 116.3922690  48.9788200 237.8099030
 115.0798430  48.2591540 237.5829720 120.3314680  44.8095000 255.5752660
 119.7252840  44.8326600 254.8348410 120.0268790  44.0778040 256.1119910
 121.7615050  48.5375290 254.1862070 122.7136800  48.4533310 254.1362310
 121.6143270  49.2017000 254.8595860 124.6524250  47.9169500 239.6853980
 124.3665760  47.5034640 238.8708160 124.4543800  48.8457210 239.5654500
 109.2147860  41.1888590 254.5713300 109.7186880  40.6095870 255.1429530
 108.4755280  41.4728820 255.1089670 116.1171480  43.9102780 238.1259590
 116.0122120  43.2955130 238.8520970 115.9495700  43.3868670 237.3422600
 116.2685800  42.5959580 254.1048820 115.5031470  43.1644580 254.0203490
 116.4501760  42.3035790 253.2117050 119.3574210  42.9722810 238.7301580
 118.8084310  43.4192110 239.3744320 119.9793470  42.4672060 239.2539250
 123.4109150  44.3264910 254.6623840 124.1518620  44.6640670 254.1591300
 122.6481830  44.4956970 254.1093610 111.2470940  39.3318180 255.4663370
 111.2876280  39.0332050 256.3748600 112.1016440  39.7325790 255.3070890
 115.0249330  41.9313730 240.6266880 115.4465750  41.7653600 241.4698270
 115.1500170  41.1213960 240.1322020 113.1876750  37.9110280 253.4337860
 112.6573210  37.4201230 252.8061200 113.8564820  38.3394480 252.8995790
 117.5376970  40.9551340 237.8743980 118.0582630  40.2400360 237.5085130
 118.1845370  41.5937210 238.1744490 122.0854810  42.3779740 253.1979050
 122.4995830  42.5324820 254.0469470 121.1505810  42.5034960 253.3604830
 122.5576980  39.7175900 255.2018200 123.1397750  38.9628220 255.1138680
 122.7338750  40.2483340 254.4249680 113.6749050  34.8772650 253.5135150
 113.5805920  34.2593400 252.7886020 113.0946440  35.6038940 253.2865060
 116.4410490  33.4345890 250.5462540 115.9927790  33.4570150 249.7008090
 115.8075690  33.0364910 251.1432840 116.8470040  42.3300220 251.1674980
 117.2658150  43.1732950 250.9951220 115.9278670  42.4672260 250.9381760
 119.1833940  40.0616400 252.5512820 119.3030150  39.4657540 253.2907660
 120.0427940  40.0986090 252.1314120 121.5221840  40.6153590 251.1275330
 120.9957060  41.1396210 250.5240470 121.8653180  41.2480980 251.7585060
 113.9208230  38.0046960 237.5725040 113.7197290  37.1414320 237.9338380
 113.7500280  37.9180320 236.6346640 114.6977460  48.6353230 252.2832710
 114.1598550  49.3599290 251.9641410 114.9511420  48.1583570 251.4930050
 115.9502710  36.6037750 253.8088640 116.5402400  36.2953600 254.4966460
 115.1322950  36.1317500 253.9648540 120.7696140  36.2203560 254.0421660
 120.0811660  35.5585100 253.9771650 121.4902160  35.7741830 254.4870120
 121.3996540  32.8155190 240.1011920 121.6798830  31.9723090 240.4571340
 120.6262270  33.0478300 240.6150670 112.7191030  35.1047580 237.5602920
 113.0216930  35.1115010 236.6522070 113.4585620  34.7545440 238.0570580
 117.5539670  49.8704440 252.5419360 117.4798370  50.7739580 252.8491730
 116.6518510  49.5516340 252.5141430 115.9375960  34.0482200 238.5459120
 115.5897960  33.3706190 237.9661570 116.1388730  33.5871710 239.3602510
 118.1025000  49.0362950 240.1645720 118.9975790  49.3747920 240.1864480
 118.1342630  48.3142360 239.5370000 111.7421160  44.4090000 238.3932720
 112.1796030  44.9519670 239.0490300 112.2268890  43.5836950 238.4029060
 108.9566960  47.1979030 245.8452980 109.2869970  46.3300090 245.6131620
 109.3857960  47.4037550 246.6757940 113.5528880  45.5288040 243.5054950
 113.2524420  45.4053010 244.4058860 113.4466370  44.6696630 243.0970680
 109.4457170  48.0649620 248.5834610 109.0088160  48.2450420 249.4158760
 110.0134850  48.8224240 248.4416330 125.0819350  47.5666620 252.8711920
 124.4821340  47.6259180 252.1275840 125.2113250  46.6271600 253.0008770
 126.3220800  45.3084440 238.2081630 125.4913760  45.3761090 238.6788860
 126.4992630  46.1988560 237.9048490 125.7777260  42.0531920 240.7115830
 126.5396170  42.6228570 240.8175520 125.7931630  41.4859120 241.4824140
 109.2781600  40.5769850 244.9423490 108.6230440  40.3081490 244.2983190
 110.1159550  40.4674330 244.4925470 126.7837230  42.9082020 245.5557760
 127.1546060  42.1249340 245.1493730 127.4239160  43.5971120 245.3775060
 123.7670990  44.2918600 250.9688080 122.9530830  44.7215760 251.2313870
 124.1745190  44.9037010 250.3557130 125.8296430  42.3466290 237.8688350
 126.1045270  43.2545170 237.7407570 125.6407170  42.2828820 238.8050340
 122.2272040  35.3711140 239.1641980 122.6456920  35.1842120 238.3238640
 121.9208100  34.5190190 239.4744910 125.7261770  40.2835280 242.8617780
 125.3505370  39.5163210 242.4299070 124.9964890  40.6657980 243.3492710
 110.3157530  40.9622420 249.4826830 110.6830570  40.8749820 250.3622850
 109.7468350  40.1988970 249.3833690 125.1161390  39.4306800 252.4957300
 124.8847480  39.2019550 251.5955250 125.3765940  40.3506350 252.4502190
 109.8673530  37.8731510 253.3885250 108.9729580  37.8398270 253.7278960
 110.4071080  38.0718300 254.1536500 123.5549460  34.6563230 255.2737000
 124.4319640  34.6646630 255.6571000 123.5670300  33.9194070 254.6629350
 108.4919680  37.7868780 240.8848820 107.5883760  38.0498980 240.7100480
 108.9760300  38.0579950 240.1048780 125.0012730  38.5092770 246.1625020
 125.5250210  38.0155420 245.5315190 125.5872150  38.6443130 246.9072590
 125.1802450  38.5932640 249.6844570 124.2305160  38.5596180 249.7989560
 125.3615460  39.5032750 249.4494340 111.0346890  36.8434320 238.7943200
 111.7438590  36.4217540 238.3090480 110.3186830  36.9109550 238.1626550
 110.6821050  32.8973650 237.8345850 111.4049180  33.4382590 238.1527070
 110.9545570  32.6237070 236.9587390 124.4912700  37.7666120 242.1017430
 124.9871820  37.5336990 242.8866310 124.2928770  36.9277960 241.6855070
 110.3713240  32.1479840 247.7368470 111.0189430  31.5977220 247.2963630
 110.7915080  32.4022990 248.5584280 125.9199860  36.4027070 244.6355110
 125.8099140  36.2483110 245.5737380 126.6807450  35.8748010 244.3930520
 124.2665580  32.3421200 251.0938110 124.9037800  32.9555340 251.4597300
 124.4140470  32.3781860 250.1487340 126.8090130  34.2334990 237.8761250
 127.7339440  34.1016170 237.6679540 126.7865920  34.3127810 238.8297700
 126.8828620  35.0045650 240.5017960 126.0880120  34.9390770 241.0310870
 127.0871900  35.9396290 240.4903310 123.8247040  49.0437200 244.4956350
 124.4206110  48.7221770 243.8190770 124.0825190  48.5709020 245.2869620
 110.1245240  32.3035510 250.4793790 109.7760060  32.7599330 251.2451970
 109.7932940  31.4092640 250.5616220 111.7309610  45.4755110 254.6446980
 111.6879240  45.1048020 255.5261440 111.8620620  46.4132680 254.7848800
 115.4315640  47.0314700 250.2456700 115.1907000  47.2989260 249.3587220
 116.3718280  47.2020430 250.3007560 117.6370060  33.4947390 254.0013210
 117.5758950  34.0869220 254.7508620 118.5770440  33.3873350 253.8563470
 120.2744620  33.1517450 253.6405500 120.8885030  33.4696740 252.9786580
 120.8194180  32.6666040 254.2601360 126.6919800  49.0509080 251.0467340
 126.1978080  49.4477950 250.3294470 126.0833090  48.4258290 251.4404620
 110.7965880  31.8311710 253.7544560 111.3448870  31.6499760 252.9910670
 110.8621190  31.0405820 254.2900870 111.5697640  48.4217360 251.7644760
 110.9757960  48.2902060 252.5034800 111.5621480  47.5855500 251.2986860
 121.0152660  31.7149590 249.9674790 120.1412500  32.0484700 249.7647720
 120.9063410  31.2422770 250.7926660 121.9224640  33.9220460 251.3516510
 121.5938000  33.1072220 250.9718240 122.8706940  33.8790270 251.2282200
 124.3759250  49.6932500 248.3254080 123.9162220  50.4448310 247.9512100
 123.7471710  48.9738970 248.2668880 111.2009870  45.7875740 250.7152800
 110.4743930  45.1681030 250.6478750 111.2619020  46.1816350 249.8450880
 114.8054970  48.0020740 247.5002210 115.3219990  47.3908100 246.9750470
 115.4552350  48.5049520 247.9913220 117.5450470  48.8929230 248.3271190
 117.8328280  48.6383530 247.4504200 118.0573690  48.3406590 248.9176760
 118.7627480  32.6319430 248.9067700 117.9799270  33.1064930 249.1864460
 118.4690410  31.7274260 248.7980880 123.3148550  33.3342530 246.9516790
 123.7556640  33.2787630 246.1038390 123.0456140  34.2500540 247.0226970
 125.1787120  32.9657770 244.9625610 125.1175520  32.0218990 244.8156630
 125.9579150  33.0737860 245.5079070 109.4839870  49.1050130 243.9249560
 109.3161910  48.4720810 244.6231450 108.6174380  49.3109530 243.5743750
 110.1067890  32.9366910 241.4281420 110.8647250  33.0495790 240.8545450
 109.6445060  33.7736110 241.3824850 116.6481700  35.0506180 244.4183730
 115.8356210  34.6763070 244.0779610 117.1523340  34.2951260 244.7204920
 121.1506680  31.7148630 245.6566800 121.7536050  32.2868840 246.1315320
 120.4099670  32.2788070 245.4340700 124.2941280  32.1170190 240.9307080
 124.4891910  33.0153640 241.1974510 123.5071150  31.8857270 241.4240030
 111.0902570  47.7983360 241.3699700 110.5650190  48.1791390 240.6661660
 111.0147150  48.4234130 242.0909410 112.4793040  33.4630960 239.9683390
 113.0085800  32.6760760 239.8391340 113.1121360  34.1422150 240.2018920
 114.6730880  33.2006100 243.0228780 114.0433620  32.4993410 243.1898910
 114.1336020  33.9610230 242.8061940 117.6122830  49.8145330 255.6939390
 118.5390140  49.5789600 255.7375350 117.5973260  50.6417330 255.2125420
 125.8467890  49.3570900 242.6913640 126.0220080  48.6708640 242.0474560
 125.1489460  49.8817950 242.2990310 114.7986440  32.4790080 255.4581270
 114.5170710  32.9823680 254.6942090 115.1806140  31.6811830 255.0923400
 113.6895540  49.7465740 240.2448950 114.4214360  49.4625020 239.6972840
 113.9489210  49.5079020 241.1348330 112.8510330  45.8630470 240.2495280
 112.2219210  46.3315570 240.7981110 112.9658160  45.0179690 240.6841470
 121.4001900  31.8943660 256.0361740 121.2867350  32.2138270 256.9313260
 122.2171640  32.2956170 255.7399020 124.1800390  49.0415190 255.5180430
 124.9725710  48.5464420 255.3106390 124.4733540  49.7205330 256.1256040
 112.4543920  42.0034960 229.1581510 111.6228800  41.7483670 229.5578020
 113.0624900  42.0745730 229.8939430 110.8635870  36.9636850 222.9423900
 109.9752570  37.3052820 222.8403780 111.1477060  36.7637170 222.0504730
 108.8268880  39.5642500 228.8263600 109.3984990  38.7964700 228.8267240
 108.8270420  39.8631260 227.9170210 110.0693750  34.9726860 230.6132530
 109.8896590  34.0752610 230.8935290 109.6673830  35.5198730 231.2879480
 118.9092250  37.1742720 228.5144840 119.2857070  36.3014600 228.4018510
 118.8111760  37.5101420 227.6235280 113.0397260  35.5468350 223.9762280
 113.1464010  36.4472080 224.2831040 112.1289620  35.4986320 223.6856930
 122.6916370  34.6693160 225.4473180 123.5125990  34.1789730 225.4898660
 122.7250450  35.2590820 226.2005020 110.6880420  37.4687360 229.2214870
 111.3690530  37.7325730 229.8402270 110.3728470  36.6288230 229.5552880
 114.8804990  38.5154720 228.3087460 115.3883210  39.0135690 228.9492480
 115.4118230  37.7389920 228.1326820 126.9815920  36.6859910 232.0116810
 126.2768090  37.0741620 231.4931920 127.2473840  37.3810200 232.6137740
 113.1641090  33.1553280 232.5750880 113.1659530  33.6725670 231.7696780
 112.3345400  32.6783460 232.5520810 114.4143940  42.7948460 230.7524380
 114.0813320  43.4217380 231.3945450 114.5910620  43.3210340 229.9726050
 122.9277850  36.6093540 228.2200720 122.2233420  36.8978430 228.8003830
 123.2890010  37.4193650 227.8600280 112.8456420  34.8663240 230.5821330
 113.1873230  35.7105290 230.2875200 111.9072230  35.0146980 230.6986670
 113.6263040  44.7629260 232.5673560 114.2437040  45.4380340 232.2858010
 112.7656160  45.1717240 232.4761060 124.5440630  46.2268670 230.4828200
 123.8604150  46.8967780 230.4744870 125.0834920  46.4249320 229.7173060
 125.9964770  36.0548330 228.6109930 125.0489680  36.0887310 228.7425360
 126.3214760  36.8687280 228.9959290 116.5284310  32.3545510 226.9065920
 116.8359290  31.7992400 226.1901420 115.5985010  32.4889970 226.7238910
 118.9034150  36.6911340 220.6393200 117.9637820  36.8525300 220.7245660
 119.2217410  37.4097020 220.0929190 125.4246910  41.3729860 230.6172230
 124.5965540  41.4422950 230.1422360 126.0197390  41.9584170 230.1488060
 122.3888920  38.1599180 231.5627100 121.9760100  38.9852890 231.8167090
 121.6564870  37.5744220 231.3703460 114.5221710  40.9459080 226.4245770
 114.1178710  40.2336330 225.9291670 114.6084830  40.6012320 227.3133810
 114.9903410  44.6326640 228.5884980 114.6931700  44.0272110 227.9092760
 115.9403230  44.6703950 228.4774340 113.2350330  37.7202290 230.2044810
 113.7864920  37.8297630 229.4298060 113.7493840  38.0939890 230.9200040
 123.0789020  48.2058510 232.2508080 122.6019580  49.0130700 232.0580690
 122.3950810  47.5536840 232.4034290 114.0821840  44.3708330 235.2392780
 113.1850370  44.5948300 235.4866180 114.1074710  44.4943270 234.2904180
 112.9093060  41.2421650 233.8150150 112.7700830  42.1144450 234.1837550
 112.0274420  40.8994460 233.6698090 114.7073410  47.1843350 236.0235300
 114.6788840  47.5886300 235.1563730 114.5438380  46.2553710 235.8606900
 124.7044200  32.4744260 219.4675080 124.3916860  32.5671090 220.3674150
 125.4656670  33.0525290 219.4172510 111.2226340  39.8404060 223.9252420
 111.1023940  40.5666150 223.3133690 110.9127230  39.0706970 223.4480330
 126.6588230  47.9670450 237.3199470 127.1347950  48.4453340 237.9988550
 127.2795390  47.8987940 236.5944970 108.8611710  43.0119200 229.7321060
 108.9392130  43.1467970 228.7876780 109.4753390  42.3035090 229.9249180
 126.0621480  45.1583300 234.4799480 126.1884540  44.9195180 233.5616660
 126.1042860  44.3267840 234.9521560 119.9238220  48.8611300 233.0494290
 120.4382890  48.7719310 233.8516720 119.0807300  49.2071000 233.3422200
 125.9145490  37.2115760 235.4449220 125.2989760  37.7195430 234.9164680
 125.5941910  36.3114090 235.3875160 108.9171230  44.0533370 232.2715520
 109.0802270  43.5838730 231.4534890 109.3823680  43.5456930 232.9364360
 113.6890000  33.1839130 227.3076090 113.2458150  33.9648670 226.9760610
 114.2474990  33.5069020 228.0147030 117.9759810  36.0507650 232.9111410
 117.5139180  36.2590670 233.7231350 117.5737920  35.2367000 232.6082080
 122.9764320  37.2716600 234.0408070 122.1257910  36.9722350 234.3617140
 122.8166110  37.5158610 233.1291890 120.0714030  38.7718350 236.1406860
 120.3967440  37.9382100 235.8009090 120.8594360  39.2946870 236.2885190
 116.8048820  32.8049830 222.1881920 116.1803000  32.8009700 222.9135230
 116.7178940  31.9380790 221.7917890 115.7265900  33.7286460 229.1665690
 116.0238230  34.6349290 229.0857710 116.2751460  33.2405240 228.5525260
 113.4804220  38.3072700 225.0357340 113.2545140  38.0909870 225.9403960
 112.6996750  38.7401160 224.6903310 120.7101980  38.3136070 223.6347990
 120.1110870  39.0371870 223.4511610 121.2581590  38.2512850 222.8524440
 115.9203430  39.2058280 235.7017610 115.8247030  38.2653010 235.5518010
 116.7635410  39.4273350 235.3065680 119.3166850  36.9499610 225.6651270
 119.7096420  37.2671810 224.8519960 119.6783700  36.0711490 225.7795790
 111.0513970  35.6171950 233.8551390 110.6577360  36.4647160 234.0624170
 110.3632370  34.9798320 234.0460030 117.6259020  35.7006920 236.9248130
 116.9357340  35.5079120 237.5594220 118.3691320  35.9841560 237.4572430
 108.3531020  33.5400410 227.8881470 108.0644070  34.1103270 228.6006450
 109.0976780  33.0604860 228.2512700 108.5401250  37.4820530 219.0984190
 108.4575920  38.4251290 219.2399180 108.1884310  37.3395440 218.2196540
 119.9021990  39.5405360 229.7602050 119.1703110  40.0492170 230.1092150
 119.5046330  38.7235340 229.4590830 116.3399380  36.2159560 228.1654540
 116.3435440  35.7749510 227.3159080 117.2350500  36.5376890 228.2726360
 112.1901760  36.0986050 227.1248750 111.8501810  36.5761280 227.8815800
 111.4279080  35.6451170 226.7649850 116.4019530  37.2171640 221.1561300
 116.5232350  37.1758120 222.1047120 116.0168040  38.0795790 221.0008030
 120.3647900  34.9939040 229.1724990 120.3820640  35.4447690 230.0166840
 120.1163480  34.0944680 229.3858430 115.4141030  39.5272780 220.5544600
 114.8457930  39.0791030 219.9280510 116.1230030  39.8865560 220.0209750
 123.7918650  32.4071220 235.0111370 124.1164420  31.6760880 235.5369350
 123.8275160  32.0884860 234.1092360 110.4910210  43.4284800 234.4311330
 110.1065000  42.7878470 235.0294290 110.8022400  44.1320920 235.0006060
 116.6407350  40.2761340 229.9119950 117.0077480  39.8019910 230.6581290
 116.4512410  41.1502910 230.2528290 109.5047840  35.0205030 226.0413420
 109.2194760  34.6560700 226.8792040 109.4426700  34.2885490 225.4276560
 114.4306720  39.3169980 232.2304160 114.1263790  40.1961960 232.4554520
 115.3853180  39.3769770 232.2661600 119.1786430  33.9134290 222.7626790
 118.3651040  33.4147460 222.6872100 118.9848380  34.7532540 222.3463140
 119.0995290  42.5905390 234.5066400 119.0332600  41.6701060 234.2523990
 118.4700430  42.6880830 235.2211040 121.8934820  38.2853940 221.0588950
 122.7814440  38.5971170 220.8840290 121.8639910  37.4126190 220.6669530
 113.0025910  43.1911350 226.4649820 113.5204580  42.3879610 226.4106710
 112.5509930  43.1290490 227.3066650 110.4870450  40.1572720 233.3775520
 110.1285390  40.8226570 233.9648860 110.1925010  39.3256270 233.7488140
 113.6883570  40.6156960 236.2615070 113.3883710  40.7614140 235.3642890
 114.4594810  40.0562250 236.1688460 119.0312020  45.4125960 234.2570200
 119.0456560  44.4806920 234.0389110 118.3237120  45.4985720 234.8959970
 124.1649090  39.5965780 220.5268810 124.0812810  40.0280000 219.6765250
 124.8843280  40.0564130 220.9595630 125.2423230  42.0533300 233.6038780
 124.5171420  42.6462080 233.4068170 125.7698690  42.0456840 232.8052150
 112.0625090  31.8874840 224.5940920 111.9339720  31.8792740 225.5425840
 111.2387110  32.2257930 224.2431930 121.5115620  45.8570780 233.2724210
 121.8471860  46.4437470 233.9502130 120.5915960  45.7263490 233.5022000
 109.0619020  33.6465960 234.0547620 108.3477540  33.8462880 234.6600230
 109.4814060  32.8705530 234.4262420 109.3491610  47.6346220 235.0414150
 109.4582730  46.6940960 234.9009540 108.6972170  47.9000970 234.3927880
 117.3404200  45.9062110 236.4412270 117.0201070  45.1871350 236.9857960
 116.6662560  46.5817180 236.5148330 110.9825010  41.9737450 222.1292180
 110.3752960  42.7136350 222.1387480 111.4574360  42.0636810 221.3030380
 120.5557800  36.1388270 231.8049070 120.9238620  35.3183480 232.1328640
 119.6956000  36.1990160 232.2204720 123.9219830  35.0945210 222.6136630
 123.2932990  35.1990880 221.8994860 123.4271750  35.3141990 223.4030510
 115.8903860  37.3731160 224.0294510 115.1820010  37.8417500 224.4708120
 116.1748340  36.7153170 224.6639700 117.5159790  38.7927860 232.0287040
 118.0145040  39.2673680 232.6938890 117.6582740  37.8691380 232.2357070
 119.9219290  34.0981820 225.4690300 119.7987070  34.1167950 224.5199810
 120.8703850  34.1460760 225.5888700 114.0938880  35.6816240 221.4045220
 114.9429410  36.1186390 221.3385410 113.7270150  35.9936500 222.2317280
 124.7226650  35.0095820 232.8715430 124.2200250  35.7501220 233.2109240
 125.5383310  35.3979820 232.5552220 111.6877060  39.3673670 220.5613640
 111.7680650  38.4201180 220.6731040 112.5796810  39.6980550 220.6674300
 111.4950050  48.7015130 236.8533760 112.2962780  49.0227180 237.2669160
 110.9801870  48.3410710 237.5753670 120.3314680  44.8095000 236.8009170
 119.7252840  44.8326600 236.0604920 120.0268790  44.0778040 237.3376420
 121.7615050  48.5375290 235.4118580 122.7136800  48.4533310 235.3618820
 121.6143270  49.2017000 236.0852370 109.2147860  41.1888590 235.7969810
 109.7186880  40.6095870 236.3686040 108.4755280  41.4728820 236.3346180
 116.2685800  42.5959580 235.3305330 115.5031470  43.1644580 235.2460000
 116.4501760  42.3035790 234.4373560 123.4109150  44.3264910 235.8880350
 124.1518620  44.6640670 235.3847810 122.6481830  44.4956970 235.3350120
 111.2470940  39.3318180 236.6919880 111.2876280  39.0332050 237.6005110
 112.1016440  39.7325790 236.5327400 113.1876750  37.9110280 234.6594370
 112.6573210  37.4201230 234.0317710 113.8564820  38.3394480 234.1252300
 122.0854810  42.3779740 234.4235560 122.4995830  42.5324820 235.2725980
 121.1505810  42.5034960 234.5861340 122.5576980  39.7175900 236.4274710
 123.1397750  38.9628220 236.3395190 122.7338750  40.2483340 235.6506190
 113.6749050  34.8772650 234.7391660 113.5805920  34.2593400 234.0142530
 113.0946440  35.6038940 234.5121570 116.4410490  33.4345890 231.7719050
 115.9927790  33.4570150 230.9264600 115.8075690  33.0364910 232.3689350
 116.8470040  42.3300220 232.3931490 117.2658150  43.1732950 232.2207730
 115.9278670  42.4672260 232.1638270 119.1833940  40.0616400 233.7769330
 119.3030150  39.4657540 234.5164170 120.0427940  40.0986090 233.3570630
 121.5221840  40.6153590 232.3531840 120.9957060  41.1396210 231.7496980
 121.8653180  41.2480980 232.9841570 113.9208230  38.0046960 218.7981550
 113.7197290  37.1414320 219.1594890 113.7500280  37.9180320 217.8603150
 114.6977460  48.6353230 233.5089220 114.1598550  49.3599290 233.1897920
 114.9511420  48.1583570 232.7186560 115.9502710  36.6037750 235.0345150
 116.5402400  36.2953600 235.7222970 115.1322950  36.1317500 235.1905050
 120.7696140  36.2203560 235.2678170 120.0811660  35.5585100 235.2028160
 121.4902160  35.7741830 235.7126630 121.3996540  32.8155190 221.3268430
 121.6798830  31.9723090 221.6827850 120.6262270  33.0478300 221.8407180
 112.7191030  35.1047580 218.7859430 113.0216930  35.1115010 217.8778580
 113.4585620  34.7545440 219.2827090 117.5539670  49.8704440 233.7675870
 117.4798370  50.7739580 234.0748240 116.6518510  49.5516340 233.7397940
 115.9375960  34.0482200 219.7715630 115.5897960  33.3706190 219.1918080
 116.1388730  33.5871710 220.5859020 109.4457170  48.0649620 229.8091120
 109.0088160  48.2450420 230.6415270 110.0134850  48.8224240 229.6672840
 125.0819350  47.5666620 234.0968430 124.4821340  47.6259180 233.3532350
 125.2113250  46.6271600 234.2265280 109.2781600  40.5769850 226.1680000
 108.6230440  40.3081490 225.5239700 110.1159550  40.4674330 225.7181980
 123.7670990  44.2918600 232.1944590 122.9530830  44.7215760 232.4570380
 124.1745190  44.9037010 231.5813640 122.2272040  35.3711140 220.3898490
 122.6456920  35.1842120 219.5495150 121.9208100  34.5190190 220.7001420
 110.3157530  40.9622420 230.7083340 110.6830570  40.8749820 231.5879360
 109.7468350  40.1988970 230.6090200 125.1161390  39.4306800 233.7213810
 124.8847480  39.2019550 232.8211760 125.3765940  40.3506350 233.6758700
 109.8673530  37.8731510 234.6141760 108.9729580  37.8398270 234.9535470
 110.4071080  38.0718300 235.3793010 123.5549460  34.6563230 236.4993510
 124.4319640  34.6646630 236.8827510 123.5670300  33.9194070 235.8885860
 108.4919680  37.7868780 222.1105330 107.5883760  38.0498980 221.9356990
 108.9760300  38.0579950 221.3305290 125.1802450  38.5932640 230.9101080
 124.2305160  38.5596180 231.0246070 125.3615460  39.5032750 230.6750850
 111.0346890  36.8434320 220.0199710 111.7438590  36.4217540 219.5346990
 110.3186830  36.9109550 219.3883060 110.6821050  32.8973650 219.0602360
 111.4049180  33.4382590 219.3783580 110.9545570  32.6237070 218.1843900
 110.3713240  32.1479840 228.9624980 111.0189430  31.5977220 228.5220140
 110.7915080  32.4022990 229.7840790 125.9199860  36.4027070 225.8611620
 125.8099140  36.2483110 226.7993890 126.6807450  35.8748010 225.6187030
 124.2665580  32.3421200 232.3194620 124.9037800  32.9555340 232.6853810
 124.4140470  32.3781860 231.3743850 126.8090130  34.2334990 219.1017760
 127.7339440  34.1016170 218.8936050 126.7865920  34.3127810 220.0554210
 126.8828620  35.0045650 221.7274470 126.0880120  34.9390770 222.2567380
 127.0871900  35.9396290 221.7159820 110.1245240  32.3035510 231.7050300
 109.7760060  32.7599330 232.4708480 109.7932940  31.4092640 231.7872730
 111.7309610  45.4755110 235.8703490 111.6879240  45.1048020 236.7517950
 111.8620620  46.4132680 236.0105310 115.4315640  47.0314700 231.4713210
 115.1907000  47.2989260 230.5843730 116.3718280  47.2020430 231.5264070
 117.6370060  33.4947390 235.2269720 117.5758950  34.0869220 235.9765130
 118.5770440  33.3873350 235.0819980 120.2744620  33.1517450 234.8662010
 120.8885030  33.4696740 234.2043090 120.8194180  32.6666040 235.4857870
 126.6919800  49.0509080 232.2723850 126.1978080  49.4477950 231.5550980
 126.0833090  48.4258290 232.6661130 110.7965880  31.8311710 234.9801070
 111.3448870  31.6499760 234.2167180 110.8621190  31.0405820 235.5157380
 111.5697640  48.4217360 232.9901270 110.9757960  48.2902060 233.7291310
 111.5621480  47.5855500 232.5243370 121.0152660  31.7149590 231.1931300
 120.1412500  32.0484700 230.9904230 120.9063410  31.2422770 232.0183170
 121.9224640  33.9220460 232.5773020 121.5938000  33.1072220 232.1974750
 122.8706940  33.8790270 232.4538710 111.2009870  45.7875740 231.9409310
 110.4743930  45.1681030 231.8735260 111.2619020  46.1816350 231.0707390
 118.7627480  32.6319430 230.1324210 117.9799270  33.1064930 230.4120970
 118.4690410  31.7274260 230.0237390 123.3148550  33.3342530 228.1773300
 123.7556640  33.2787630 227.3294900 123.0456140  34.2500540 228.2483480
 125.1787120  32.9657770 226.1882120 125.1175520  32.0218990 226.0413140
 125.9579150  33.0737860 226.7335580 110.1067890  32.9366910 222.6537930
 110.8647250  33.0495790 222.0801960 109.6445060  33.7736110 222.6081360
 116.6481700  35.0506180 225.6440240 115.8356210  34.6763070 225.3036120
 117.1523340  34.2951260 225.9461430 121.1506680  31.7148630 226.8823310
 121.7536050  32.2868840 227.3571830 120.4099670  32.2788070 226.6597210
 124.2941280  32.1170190 222.1563590 124.4891910  33.0153640 222.4231020
 123.5071150  31.8857270 222.6496540 112.4793040  33.4630960 221.1939900
 113.0085800  32.6760760 221.0647850 113.1121360  34.1422150 221.4275430
 114.6730880  33.2006100 224.2485290 114.0433620  32.4993410 224.4155420
 114.1336020  33.9610230 224.0318450 117.6122830  49.8145330 236.9195900
 118.5390140  49.5789600 236.9631860 117.5973260  50.6417330 236.4381930
 114.7986440  32.4790080 236.6837780 114.5170710  32.9823680 235.9198600
 115.1806140  31.6811830 236.3179910 121.4001900  31.8943660 237.2618250
 121.2867350  32.2138270 238.1569770 122.2171640  32.2956170 236.9655530
 124.1800390  49.0415190 236.7436940 124.9725710  48.5464420 236.5362900
 124.4733540  49.7205330 237.3512550 108.8268880  39.5642500 210.0520110
 109.3984990  38.7964700 210.0523750 108.8270420  39.8631260 209.1426720
 110.0693750  34.9726860 211.8389040 109.8896590  34.0752610 212.1191800
 109.6673830  35.5198730 212.5135990 110.6880420  37.4687360 210.4471380
 111.3690530  37.7325730 211.0658780 110.3728470  36.6288230 210.7809390
 113.1641090  33.1553280 213.8007390 113.1659530  33.6725670 212.9953290
 112.3345400  32.6783460 213.7777320 112.8456420  34.8663240 211.8077840
 113.1873230  35.7105290 211.5131710 111.9072230  35.0146980 211.9243180
 112.9093060  41.2421650 215.0406660 112.7700830  42.1144450 215.4094060
 112.0274420  40.8994460 214.8954600 124.7044200  32.4744260 200.6931590
 124.3916860  32.5671090 201.5930660 125.4656670  33.0525290 200.6429020
 111.0513970  35.6171950 215.0807900 110.6577360  36.4647160 215.2880680
 110.3632370  34.9798320 215.2716540 117.6259020  35.7006920 218.1504640
 116.9357340  35.5079120 218.7850730 118.3691320  35.9841560 218.6828940
 123.7918650  32.4071220 216.2367880 124.1164420  31.6760880 216.7625860
 123.8275160  32.0884860 215.3348870 110.4870450  40.1572720 214.6032030
 110.1285390  40.8226570 215.1905370 110.1925010  39.3256270 214.9744650
 109.0619020  33.6465960 215.2804130 108.3477540  33.8462880 215.8856740
 109.4814060  32.8705530 215.6518930 123.9219830  35.0945210 203.8393140
 123.2932990  35.1990880 203.1251370 123.4271750  35.3141990 204.6287020
 109.2147860  41.1888590 217.0226320 109.7186880  40.6095870 217.5942550
 108.4755280  41.4728820 217.5602690 111.2470940  39.3318180 217.9176390
 111.2876280  39.0332050 218.8261620 112.1016440  39.7325790 217.7583910
 113.1876750  37.9110280 215.8850880 112.6573210  37.4201230 215.2574220
 113.8564820  38.3394480 215.3508810 113.6749050  34.8772650 215.9648170
 113.5805920  34.2593400 215.2399040 113.0946440  35.6038940 215.7378080
 125.7777260  42.0531920 203.1628850 126.5396170  42.6228570 203.2688540
 125.7931630  41.4859120 203.9337160 125.7261770  40.2835280 205.3130800
 125.3505370  39.5163210 204.8812090 124.9964890  40.6657980 205.8005730
 109.8673530  37.8731510 215.8398270 108.9729580  37.8398270 216.1791980
 110.4071080  38.0718300 216.6049520 123.5549460  34.6563230 217.7250020
 124.4319640  34.6646630 218.1084020 123.5670300  33.9194070 217.1142370
 126.8090130  34.2334990 200.3274270 127.7339440  34.1016170 200.1192560
 126.7865920  34.3127810 201.2810720 126.8828620  35.0045650 202.9530980
 126.0880120  34.9390770 203.4823890 127.0871900  35.9396290 202.9416330
 110.1245240  32.3035510 212.9306810 109.7760060  32.7599330 213.6964990
 109.7932940  31.4092640 213.0129240 110.7965880  31.8311710 216.2057580
 111.3448870  31.6499760 215.4423690 110.8621190  31.0405820 216.7413890
 124.2941280  32.1170190 203.3820100 124.4891910  33.0153640 203.6487530
 123.5071150  31.8857270 203.8753050 114.7986440  32.4790080 217.9094290
 114.5170710  32.9823680 217.1455110 115.1806140  31.6811830 217.5436420
 121.4001900  31.8943660 218.4874760 121.2867350  32.2138270 219.3826280
 122.2171640  32.2956170 218.1912040 110.8635870  36.9636850 185.3936920
 109.9752570  37.3052820 185.2916800 111.1477060  36.7637170 184.5017750
 108.9195380  43.9529120 183.8993430 108.5423360  44.4416220 183.1678330
 109.1768450  44.6254400 184.5299960 111.2226340  39.8404060 186.3765440
 111.1023940  40.5666150 185.7646710 110.9127230  39.0706970 185.8993350
 113.6890000  33.1839130 189.7589110 113.2458150  33.9648670 189.4273630
 114.2474990  33.5069020 190.4660050 115.7265900  33.7286460 191.6178710
 116.0238230  34.6349290 191.5370730 116.2751460  33.2405240 191.0038280
 108.5401250  37.4820530 181.5497210 108.4575920  38.4251290 181.6912200
 108.1884310  37.3395440 180.6709560 120.3647900  34.9939040 191.6238010
 120.3820640  35.4447690 192.4679860 120.1163480  34.0944680 191.8371450
 123.7918650  32.4071220 197.4624390 124.1164420  31.6760880 197.9882370
 123.8275160  32.0884860 196.5605380 109.5047840  35.0205030 188.4926440
 109.2194760  34.6560700 189.3305060 109.4426700  34.2885490 187.8789580
 112.9588510  43.5230970 185.2784030 112.1850770  42.9828590 185.1182750
 113.6883140  43.0037580 184.9401790 108.9978500  40.1563980 182.4523140
 109.8673350  40.4388780 182.7359060 108.5068820  40.9699850 182.3371950
 112.0625090  31.8874840 187.0453940 111.9339720  31.8792740 187.9938860
 111.2387110  32.2257930 186.6944950 115.3818370  46.7522560 183.8358440
 115.3728470  47.4852250 183.2202950 114.4616730  46.5054140 183.9285400
 110.9825010  41.9737450 184.5805200 110.3752960  42.7136350 184.5900500
 111.4574360  42.0636810 183.7543400 114.0938880  35.6816240 183.8558240
 114.9429410  36.1186390 183.7898430 113.7270150  35.9936500 184.6830300
 111.6877060  39.3673670 183.0126660 111.7680650  38.4201180 183.1244060
 112.5796810  39.6980550 183.1187320 109.3737250  45.5842630 185.9902710
 108.4477030  45.8263770 185.9808120 109.8393680  46.4116890 185.8687460
 115.5994080  48.6899370 181.9386770 116.3922690  48.9788200 181.4868560
 115.0798430  48.2591540 181.2599250 111.7421160  44.4090000 182.0702250
 112.1796030  44.9519670 182.7259830 112.2268890  43.5836950 182.0798590
 123.5549460  34.6563230 198.9506530 124.4319640  34.6646630 199.3340530
 123.5670300  33.9194070 198.3398880 108.4919680  37.7868780 184.5618350
 107.5883760  38.0498980 184.3870010 108.9760300  38.0579950 183.7818310
 110.3713240  32.1479840 191.4138000 111.0189430  31.5977220 190.9733160
 110.7915080  32.4022990 192.2353810 124.2665580  32.3421200 194.7707640
 124.9037800  32.9555340 195.1366830 124.4140470  32.3781860 193.8256870
 120.2744620  33.1517450 197.3175030 120.8885030  33.4696740 196.6556110
 120.8194180  32.6666040 197.9370890 121.0152660  31.7149590 193.6444320
 120.1412500  32.0484700 193.4417250 120.9063410  31.2422770 194.4696190
 121.9224640  33.9220460 195.0286040 121.5938000  33.1072220 194.6487770
 122.8706940  33.8790270 194.9051730 118.7627480  32.6319430 192.5837230
 117.9799270  33.1064930 192.8633990 118.4690410  31.7274260 192.4750410
 110.1067890  32.9366910 185.1050950 110.8647250  33.0495790 184.5314980
 109.6445060  33.7736110 185.0594380 121.1506680  31.7148630 189.3336330
 121.7536050  32.2868840 189.8084850 120.4099670  32.2788070 189.1110230
 113.6895540  49.7465740 183.9218480 114.4214360  49.4625020 183.3742370
 113.9489210  49.5079020 184.8117860 112.8510330  45.8630470 183.9264810
 112.2219210  46.3315570 184.4750640 112.9658160  45.0179690 184.3611000
 121.4001900  31.8943660 199.7131270 121.2867350  32.2138270 200.6082790
 122.2171640  32.2956170 199.4168550 109.3491610  47.6346220 178.7183680
 109.4582730  46.6940960 178.5779070 108.6972170  47.9000970 178.0697410
 111.4950050  48.7015130 180.5303290 112.2962780  49.0227180 180.9438690
 110.9801870  48.3410710 181.2523200 111.2470940  39.3318180 180.3689410
 111.2876280  39.0332050 181.2774640 112.1016440  39.7325790 180.2096930
 111.7309610  45.4755110 179.5473020 111.6879240  45.1048020 180.4287480
 111.8620620  46.4132680 179.6874840 111.5697640  48.4217360 176.6670800
 110.9757960  48.2902060 177.4060840 111.5621480  47.5855500 176.2012900
 108.9195380  43.9529120 146.3506450 108.5423360  44.4416220 145.6191350
 109.1768450  44.6254400 146.9812980 124.7044200  32.4744260 144.3701120
 124.3916860  32.5671090 145.2700190 125.4656670  33.0525290 144.3198550
 108.9978500  40.1563980 144.9036160 109.8673350  40.4388780 145.1872080
 108.5068820  40.9699850 144.7884970 109.3649750  49.3691360 145.4697790
 109.7247390  49.9680700 144.8155060 109.2242090  49.9151250 146.2432820
 115.3818370  46.7522560 146.2871460 115.3728470  47.4852250 145.6715970
 114.4616730  46.5054140 146.3798420 110.9825010  41.9737450 147.0318220
 110.3752960  42.7136350 147.0413520 111.4574360  42.0636810 146.2056420
 117.0096080  49.3337120 149.6444320 117.2637580  49.2958510 148.7223690
 116.0608560  49.2070450 149.6372570 112.9930300  41.9348600 144.7806790
 113.7593570  41.8229960 145.3432220 113.0704990  41.2386570 144.1283560
 115.5994080  48.6899370 144.3899790 116.3922690  48.9788200 143.9381580
 115.0798430  48.2591540 143.7112270 116.1171480  43.9102780 144.2542140
 116.0122120  43.2955130 144.9803520 115.9495700  43.3868670 143.4705150
 111.7421160  44.4090000 144.5215270 112.1796030  44.9519670 145.1772850
 112.2268890  43.5836950 144.5311610 122.2272040  35.3711140 145.2924530
 122.6456920  35.1842120 144.4521190 121.9208100  34.5190190 145.6027460
 126.8090130  34.2334990 144.0043800 127.7339440  34.1016170 143.7962090
 126.7865920  34.3127810 144.9580250 126.8828620  35.0045650 146.6300510
 126.0880120  34.9390770 147.1593420 127.0871900  35.9396290 146.6185860
 113.6895540  49.7465740 146.3731500 114.4214360  49.4625020 145.8255390
 113.9489210  49.5079020 147.2630880 126.9815920  36.6859910 138.1399360
 126.2768090  37.0741620 137.6214470 127.2473840  37.3810200 138.7420290
 113.6263040  44.7629260 138.6956110 114.2437040  45.4380340 138.4140560
 112.7656160  45.1717240 138.6043610 114.0821840  44.3708330 141.3675330
 113.1850370  44.5948300 141.6148730 114.1074710  44.4943270 140.4186730
 114.7073410  47.1843350 142.1517850 114.6788840  47.5886300 141.2846280
 114.5438380  46.2553710 141.9889450 125.9145490  37.2115760 141.5731770
 125.2989760  37.7195430 141.0447230 125.5941910  36.3114090 141.5157710
 123.7918650  32.4071220 141.1393920 124.1164420  31.6760880 141.6651900
 123.8275160  32.0884860 140.2374910 110.4910210  43.4284800 140.5593880
 110.1065000  42.7878470 141.1576840 110.8022400  44.1320920 141.1288610
 109.3491610  47.6346220 141.1696700 109.4582730  46.6940960 141.0292090
 108.6972170  47.9000970 140.5210430 117.3404200  45.9062110 142.5694820
 117.0201070  45.1871350 143.1140510 116.6662560  46.5817180 142.6430880
 124.7226650  35.0095820 138.9997980 124.2200250  35.7501220 139.3391790
 125.5383310  35.3979820 138.6834770 111.4950050  48.7015130 142.9816310
 112.2962780  49.0227180 143.3951710 110.9801870  48.3410710 143.7036220
 109.2147860  41.1888590 141.9252360 109.7186880  40.6095870 142.4968590
 108.4755280  41.4728820 142.4628730 116.2685800  42.5959580 141.4587880
 115.5031470  43.1644580 141.3742550 116.4501760  42.3035790 140.5656110
 123.4109150  44.3264910 142.0162900 124.1518620  44.6640670 141.5130360
 122.6481830  44.4956970 141.4632670 119.1833940  40.0616400 139.9051880
 119.3030150  39.4657540 140.6446720 120.0427940  40.0986090 139.4853180
 125.1161390  39.4306800 139.8496360 124.8847480  39.2019550 138.9494310
 125.3765940  40.3506350 139.8041250 123.5549460  34.6563230 142.6276060
 124.4319640  34.6646630 143.0110060 123.5670300  33.9194070 142.0168410
 125.1802450  38.5932640 137.0383630 124.2305160  38.5596180 137.1528620
 125.3615460  39.5032750 136.8033400 124.2665580  32.3421200 138.4477170
 124.9037800  32.9555340 138.8136360 124.4140470  32.3781860 137.5026400
 111.7309610  45.4755110 141.9986040 111.6879240  45.1048020 142.8800500
 111.8620620  46.4132680 142.1387860 111.5697640  48.4217360 139.1183820
 110.9757960  48.2902060 139.8573860 111.5621480  47.5855500 138.6525920
 121.4001900  31.8943660 143.3900800 121.2867350  32.2138270 144.2852320
 122.2171640  32.2956170 143.0938080 119.5512180  43.2672590 111.4279840
 118.9329450  43.7322040 110.8642560 120.0635430  43.9600070 111.8449350
 121.1227060  41.2201450 108.5073100 121.5620340  40.3823880 108.3610920
 121.8355480  41.8530850 108.5937240 124.7044200  32.4744260 106.8214140
 124.3916860  32.5671090 107.7213210 125.4656670  33.0525290 106.7711570
 121.6018750  46.6554200 108.3915350 120.9083910  46.6531490 107.7317630
 122.3441610  46.2313520 107.9609520 124.1649090  39.5965780 107.8807870
 124.0812810  40.0280000 107.0304310 124.8843280  40.0564130 108.3134690
 123.1649970  43.2596440 108.8080510 122.8771670  43.7209130 109.5958390
 123.9602140  42.7994210 109.0764730 123.9219830  35.0945210 109.9675690
 123.2932990  35.1990880 109.2533920 123.4271750  35.3141990 110.7569570
 111.6877060  39.3673670 107.9152700 111.7680650  38.4201180 108.0270100
 112.5796810  39.6980550 108.0213360 116.1171480  43.9102780 106.7055160
 116.0122120  43.2955130 107.4316540 115.9495700  43.3868670 105.9218170
 119.3574210  42.9722810 107.3097150 118.8084310  43.4192110 107.9539890
 119.9793470  42.4672060 107.8334820 125.7777260  42.0531920 109.2911400
 126.5396170  42.6228570 109.3971090 125.7931630  41.4859120 110.0619710
 125.8296430  42.3466290 106.4483920 126.1045270  43.2545170 106.3203140
 125.6407170  42.2828820 107.3845910 126.8090130  34.2334990 106.4556820
 127.7339440  34.1016170 106.2475110 126.7865920  34.3127810 107.4093270
 126.8828620  35.0045650 109.0813530 126.0880120  34.9390770 109.6106440
 127.0871900  35.9396290 109.0698880 124.2941280  32.1170190 109.5102650
 124.4891910  33.0153640 109.7770080 123.5071150  31.8857270 110.0035600
 122.4585520  46.0975340  95.6400450 121.9967050  45.3262580  95.9687620
 123.2711070  46.1241410  96.1452900 117.8787080  44.3672340  96.8671480
 117.8095360  43.4262280  96.7060610 118.6406940  44.4573750  97.4394050
 118.9092250  37.1742720  97.0940410 119.2857070  36.3014600  96.9814080
 118.8111760  37.5101420  96.2030850 122.6916370  34.6693160  94.0268750
 123.5125990  34.1789730  94.0694230 122.7250450  35.2590820  94.7800590
 126.9815920  36.6859910 100.5912380 126.2768090  37.0741620 100.0727490
 127.2473840  37.3810200 101.1933310 122.9277850  36.6093540  96.7996290
 122.2233420  36.8978430  97.3799400 123.2890010  37.4193650  96.4395850
 124.5440630  46.2268670  99.0623770 123.8604150  46.8967780  99.0540440
 125.0834920  46.4249320  98.2968630 125.9964770  36.0548330  97.1905500
 125.0489680  36.0887310  97.3220930 126.3214760  36.8687280  97.5754860
 116.5284310  32.3545510  95.4861490 116.8359290  31.7992400  94.7696990
 115.5985010  32.4889970  95.3034480 122.0799370  48.0712800  97.7768950
 122.0926530  47.6675090  96.9091210 121.5274590  48.8460090  97.6730380
 121.4784810  42.9742640  99.1051560 121.8953600  42.7602750  98.2705020
 122.2024630  43.2315430  99.6760180 125.4246910  41.3729860  99.1967800
 124.5965540  41.4422950  98.7217930 126.0197390  41.9584170  98.7283630
 122.3888920  38.1599180 100.1422670 121.9760100  38.9852890 100.3962660
 121.6564870  37.5744220  99.9499030 123.0789020  48.2058510 100.8303650
 122.6019580  49.0130700 100.6376260 122.3950810  47.5536840 100.9829860
 114.0821840  44.3708330 103.8188350 113.1850370  44.5948300 104.0661750
 114.1074710  44.4943270 102.8699750 112.9093060  41.2421650 102.3945720
 112.7700830  42.1144450 102.7633120 112.0274420  40.8994460 102.2493660
 114.7073410  47.1843350 104.6030870 114.6788840  47.5886300 103.7359300
 114.5438380  46.2553710 104.4402470 124.7044200  32.4744260  88.0470650
 124.3916860  32.5671090  88.9469720 125.4656670  33.0525290  87.9968080
 126.0621480  45.1583300 103.0595050 126.1884540  44.9195180 102.1412230
 126.1042860  44.3267840 103.5317130 119.9238220  48.8611300 101.6289860
 120.4382890  48.7719310 102.4312290 119.0807300  49.2071000 101.9217770
 125.9145490  37.2115760 104.0244790 125.2989760  37.7195430 103.4960250
 125.5941910  36.3114090 103.9670730 108.9171230  44.0533370 100.8511090
 109.0802270  43.5838730 100.0330460 109.3823680  43.5456930 101.5159930
 113.6890000  33.1839130  95.8871660 113.2458150  33.9648670  95.5556180
 114.2474990  33.5069020  96.5942600 117.9759810  36.0507650 101.4906980
 117.5139180  36.2590670 102.3026920 117.5737920  35.2367000 101.1877650
 122.9764320  37.2716600 102.6203640 122.1257910  36.9722350 102.9412710
 122.8166110  37.5158610 101.7087460 120.0714030  38.7718350 104.7202430
 120.3967440  37.9382100 104.3804660 120.8594360  39.2946870 104.8680760
 115.7265900  33.7286460  97.7461260 116.0238230  34.6349290  97.6653280
 116.2751460  33.2405240  97.1320830 119.9021990  39.5405360  98.3397620
 119.1703110  40.0492170  98.6887720 119.5046330  38.7235340  98.0386400
 116.3399380  36.2159560  96.7450110 116.3435440  35.7749510  95.8954650
 117.2350500  36.5376890  96.8521930 120.3647900  34.9939040  97.7520560
 120.3820640  35.4447690  98.5962410 120.1163480  34.0944680  97.9654000
 123.7918650  32.4071220 103.5906940 124.1164420  31.6760880 104.1164920
 123.8275160  32.0884860 102.6887930 110.4910210  43.4284800 103.0106900
 110.1065000  42.7878470 103.6089860 110.8022400  44.1320920 103.5801630
 116.6407350  40.2761340  98.4915520 117.0077480  39.8019910  99.2376860
 116.4512410  41.1502910  98.8323860 114.4306720  39.3169980 100.8099730
 114.1263790  40.1961960 101.0350090 115.3853180  39.3769770 100.8457170
 123.7176490  42.5196330  97.1992970 124.4375610  43.0151620  96.8089080
 123.5158310  41.8414220  96.5546840 119.0995290  42.5905390 103.0861970
 119.0332600  41.6701060 102.8319560 118.4700430  42.6880830 103.8006610
 110.4870450  40.1572720 101.9571090 110.1285390  40.8226570 102.5444430
 110.1925010  39.3256270 102.3283710 113.6883570  40.6156960 104.8410640
 113.3883710  40.7614140 103.9438460 114.4594810  40.0562250 104.7484030
 119.0312020  45.4125960 102.8365770 119.0456560  44.4806920 102.6184680
 118.3237120  45.4985720 103.4755540 125.2423230  42.0533300 102.1834350
 124.5171420  42.6462080 101.9863740 125.7698690  42.0456840 101.3847720
 125.1936340  46.4508040  91.8346510 124.5512500  45.7963660  92.1090230
 124.8067000  46.8563130  91.0587180 118.4645920  47.0543530  99.9306270
 119.1088140  47.2602910 100.6079690 118.8275360  46.2931930  99.4777120
 119.7378000  45.0575880  98.6483720 120.3800230  44.3569040  98.7615890
 120.2627350  45.8374320  98.4680610 121.5115620  45.8570780 101.8519780
 121.8471860  46.4437470 102.5297700 120.5915960  45.7263490 102.0817570
 117.3404200  45.9062110 105.0207840 117.0201070  45.1871350 105.5653530
 116.6662560  46.5817180 105.0943900 120.5557800  36.1388270 100.3844640
 120.9238620  35.3183480 100.7124210 119.6956000  36.1990160 100.8000290
 123.9219830  35.0945210  91.1932200 123.2932990  35.1990880  90.4790430
 123.4271750  35.3141990  91.9826080 117.5159790  38.7927860 100.6082610
 118.0145040  39.2673680 101.2734460 117.6582740  37.8691380 100.8152640
 119.9219290  34.0981820  94.0485870 119.7987070  34.1167950  93.0995380
 120.8703850  34.1460760  94.1684270 124.7226650  35.0095820 101.4511000
 124.2200250  35.7501220 101.7904810 125.5383310  35.3979820 101.1347790
 125.0174240  47.4237850  96.5726620 125.1421660  48.2469020  97.0450430
 125.8839800  47.2128580  96.2250770 111.4950050  48.7015130 105.4329330
 112.2962780  49.0227180 105.8464730 110.9801870  48.3410710 106.1549240
 120.3314680  44.8095000 105.3804740 119.7252840  44.8326600 104.6400490
 120.0268790  44.0778040 105.9171990 124.6524250  47.9169500  89.4906060
 124.3665760  47.5034640  88.6760240 124.4543800  48.8457210  89.3706580
 109.2147860  41.1888590 104.3765380 109.7186880  40.6095870 104.9481610
 108.4755280  41.4728820 104.9141750 116.2685800  42.5959580 103.9100900
 115.5031470  43.1644580 103.8255570 116.4501760  42.3035790 103.0169130
 123.4109150  44.3264910 104.4675920 124.1518620  44.6640670 103.9643380
 122.6481830  44.4956970 103.9145690 111.2470940  39.3318180 105.2715450
 111.2876280  39.0332050 106.1800680 112.1016440  39.7325790 105.1122970
 113.1876750  37.9110280 103.2389940 112.6573210  37.4201230 102.6113280
 113.8564820  38.3394480 102.7047870 122.0854810  42.3779740 103.0031130
 122.4995830  42.5324820 103.8521550 121.1505810  42.5034960 103.1656910
 122.5576980  39.7175900 105.0070280 123.1397750  38.9628220 104.9190760
 122.7338750  40.2483340 104.2301760 116.8470040  42.3300220 100.9727060
 117.2658150  43.1732950 100.8003300 115.9278670  42.4672260 100.7433840
 119.1833940  40.0616400 102.3564900 119.3030150  39.4657540 103.0959740
 120.0427940  40.0986090 101.9366200 121.5221840  40.6153590 100.9327410
 120.9957060  41.1396210 100.3292550 121.8653180  41.2480980 101.5637140
 120.7696140  36.2203560 103.8473740 120.0811660  35.5585100 103.7823730
 121.4902160  35.7741830 104.2922200 121.3996540  32.8155190  89.9064000
 121.6798830  31.9723090  90.2623420 120.6262270  33.0478300  90.4202750
 117.5539670  49.8704440 102.3471440 117.4798370  50.7739580 102.6543810
 116.6518510  49.5516340 102.3193510 125.0819350  47.5666620 102.6764000
 124.4821340  47.6259180 101.9327920 125.2113250  46.6271600 102.8060850
 125.7777260  42.0531920  90.5167910 126.5396170  42.6228570  90.6227600
 125.7931630  41.4859120  91.2876220 126.7837230  42.9082020  95.3609840
 127.1546060  42.1249340  94.9545810 127.4239160  43.5971120  95.1827140
 123.7670990  44.2918600 100.7740160 122.9530830  44.7215760 101.0365950
 124.1745190  44.9037010 100.1609210 125.7261770  40.2835280  92.6669860
 125.3505370  39.5163210  92.2351150 124.9964890  40.6657980  93.1544790
 125.1161390  39.4306800 102.3009380 124.8847480  39.2019550 101.4007330
 125.3765940  40.3506350 102.2554270 123.5549460  34.6563230 105.0789080
 124.4319640  34.6646630 105.4623080 123.5670300  33.9194070 104.4681430
 125.0012730  38.5092770  95.9677100 125.5250210  38.0155420  95.3367270
 125.5872150  38.6443130  96.7124670 125.1802450  38.5932640  99.4896650
 124.2305160  38.5596180  99.6041640 125.3615460  39.5032750  99.2546420
 124.4912700  37.7666120  91.9069510 124.9871820  37.5336990  92.6918390
 124.2928770  36.9277960  91.4907150 125.9199860  36.4027070  94.4407190
 125.8099140  36.2483110  95.3789460 126.6807450  35.8748010  94.1982600
 124.2665580  32.3421200 100.8990190 124.9037800  32.9555340 101.2649380
 124.4140470  32.3781860  99.9539420 126.8090130  34.2334990  87.6813330
 127.7339440  34.1016170  87.4731620 126.7865920  34.3127810  88.6349780
 126.8828620  35.0045650  90.3070040 126.0880120  34.9390770  90.8362950
 127.0871900  35.9396290  90.2955390 123.8247040  49.0437200  94.3008430
 124.4206110  48.7221770  93.6242850 124.0825190  48.5709020  95.0921700
 111.7309610  45.4755110 104.4499060 111.6879240  45.1048020 105.3313520
 111.8620620  46.4132680 104.5900880 120.2744620  33.1517450 103.4457580
 120.8885030  33.4696740 102.7838660 120.8194180  32.6666040 104.0653440
 126.6919800  49.0509080 100.8519420 126.1978080  49.4477950 100.1346550
 126.0833090  48.4258290 101.2456700 121.0152660  31.7149590  99.7726870
 120.1412500  32.0484700  99.5699800 120.9063410  31.2422770 100.5978740
 121.9224640  33.9220460 101.1568590 121.5938000  33.1072220 100.7770320
 122.8706940  33.8790270 101.0334280 124.3759250  49.6932500  98.1306160
 123.9162220  50.4448310  97.7564180 123.7471710  48.9738970  98.0720960
 118.7627480  32.6319430  98.7119780 117.9799270  33.1064930  98.9916540
 118.4690410  31.7274260  98.6032960 123.3148550  33.3342530  96.7568870
 123.7556640  33.2787630  95.9090470 123.0456140  34.2500540  96.8279050
 125.1787120  32.9657770  94.7677690 125.1175520  32.0218990  94.6208710
 125.9579150  33.0737860  95.3131150 121.1506680  31.7148630  95.4618880
 121.7536050  32.2868840  95.9367400 120.4099670  32.2788070  95.2392780
 117.6122830  49.8145330 105.4991470 118.5390140  49.5789600 105.5427430
 117.5973260  50.6417330 105.0177500 125.8467890  49.3570900  92.4965720
 126.0220080  48.6708640  91.8526640 125.1489460  49.8817950  92.1042390
 120.3060050  39.9136130  76.2048560 120.2254100  38.9990740  75.9340270
 119.8924470  40.4103200  75.4988270 112.4345180  46.0375050  79.1591610
 112.7373220  45.1472790  78.9801830 113.1788770  46.5945270  78.9313860
 118.9092250  37.1742720  78.3196920 119.2857070  36.3014600  78.2070590
 118.8111760  37.5101420  77.4287360 122.6916370  34.6693160  75.2525260
 123.5125990  34.1789730  75.2950740 122.7250450  35.2590820  76.0057100
 119.5512180  43.2672590  73.8792860 118.9329450  43.7322040  73.3155580
 120.0635430  43.9600070  74.2962370 114.4143940  42.7948460  80.5576460
 114.0813320  43.4217380  81.1997530 114.5910620  43.3210340  79.7778130
 113.6263040  44.7629260  82.3725640 114.2437040  45.4380340  82.0910090
 112.7656160  45.1717240  82.2813140 118.9165070  40.4194340  73.4478120
 117.9894350  40.3531720  73.6766590 119.0689890  41.3574470  73.3333360
 118.9034150  36.6911340  70.4445280 117.9637820  36.8525300  70.5297740
 119.2217410  37.4097020  69.8981270 122.9462360  41.9814640  73.9513370
 122.3274780  41.6434190  73.3039670 122.9286810  41.3374400  74.6592560
 114.5221710  40.9459080  76.2297850 114.1178710  40.2336330  75.7343750
 114.6084830  40.6012320  77.1185890 121.1227060  41.2201450  70.9586120
 121.5620340  40.3823880  70.8123940 121.8355480  41.8530850  71.0450260
 124.7044200  32.4744260  69.2727160 124.3916860  32.5671090  70.1726230
 125.4656670  33.0525290  69.2224590 111.2226340  39.8404060  73.7304500
 111.1023940  40.5666150  73.1185770 110.9127230  39.0706970  73.2532410
 116.8048820  32.8049830  71.9934000 116.1803000  32.8009700  72.7187310
 116.7178940  31.9380790  71.5969970 113.4804220  38.3072700  74.8409420
 113.2545140  38.0909870  75.7456040 112.6996750  38.7401160  74.4955390
 120.7101980  38.3136070  73.4400070 120.1110870  39.0371870  73.2563690
 121.2581590  38.2512850  72.6576520 119.3166850  36.9499610  75.4703350
 119.7096420  37.2671810  74.6572040 119.6783700  36.0711490  75.5847870
 116.4019530  37.2171640  70.9613380 116.5232350  37.1758120  71.9099200
 116.0168040  38.0795790  70.8060110 120.3647900  34.9939040  78.9777070
 120.3820640  35.4447690  79.8218920 120.1163480  34.0944680  79.1910510
 115.4141030  39.5272780  70.3596680 114.8457930  39.0791030  69.7332590
 116.1230030  39.8865560  69.8261830 123.7918650  32.4071220  84.8163450
 124.1164420  31.6760880  85.3421430 123.8275160  32.0884860  83.9144440
 112.9588510  43.5230970  72.6323090 112.1850770  42.9828590  72.4721810
 113.6883140  43.0037580  72.2940850 119.1786430  33.9134290  72.5678870
 118.3651040  33.4147460  72.4924180 118.9848380  34.7532540  72.1515220
 121.8934820  38.2853940  70.8641030 122.7814440  38.5971170  70.6892370
 121.8639910  37.4126190  70.4721610 113.0025910  43.1911350  76.2701900
 113.5204580  42.3879610  76.2158790 112.5509930  43.1290490  77.1118730
 124.1649090  39.5965780  70.3320890 124.0812810  40.0280000  69.4817330
 124.8843280  40.0564130  70.7647710 116.8586100  44.5391160  74.3145120
 117.5457230  45.0860370  74.6952710 116.0718520  45.0831890  74.3494730
 116.1613310  41.5437190  73.9270480 116.6176090  42.3542440  74.1530670
 115.8101520  41.2260330  74.7588970 110.9825010  41.9737450  71.9344260
 110.3752960  42.7136350  71.9439560 111.4574360  42.0636810  71.1082460
 123.9219830  35.0945210  72.4188710 123.2932990  35.1990880  71.7046940
 123.4271750  35.3141990  73.2082590 115.8903860  37.3731160  73.8346590
 115.1820010  37.8417500  74.2760200 116.1748340  36.7153170  74.4691780
 114.0938880  35.6816240  71.2097300 114.9429410  36.1186390  71.1437490
 113.7270150  35.9936500  72.0369360 124.7226650  35.0095820  82.6767510
 124.2200250  35.7501220  83.0161320 125.5383310  35.3979820  82.3604300
 123.0148660  40.2529000  76.1228870 122.0738800  40.2679230  76.2976560
 123.3292730  39.4664960  76.5689170 111.6877060  39.3673670  70.3665720
 111.7680650  38.4201180  70.4783120 112.5796810  39.6980550  70.4726380
 111.4950050  48.7015130  86.6585840 112.2962780  49.0227180  87.0721240
 110.9801870  48.3410710  87.3805750 119.3574210  42.9722810  69.7610170
 118.8084310  43.4192110  70.4052910 119.9793470  42.4672060  70.2847840
 115.0249330  41.9313730  71.6575470 115.4465750  41.7653600  72.5006860
 115.1500170  41.1213960  71.1630610 117.5376970  40.9551340  68.9052570
 118.0582630  40.2400360  68.5393720 118.1845370  41.5937210  69.2053080
 113.9208230  38.0046960  68.6033630 113.7197290  37.1414320  68.9646970
 113.7500280  37.9180320  67.6655230 121.3996540  32.8155190  71.1320510
 121.6798830  31.9723090  71.4879930 120.6262270  33.0478300  71.6459260
 112.7191030  35.1047580  68.5911510 113.0216930  35.1115010  67.6830660
 113.4585620  34.7545440  69.0879170 115.9375960  34.0482200  69.5767710
 115.5897960  33.3706190  68.9970160 116.1388730  33.5871710  70.3911100
 125.7777260  42.0531920  71.7424420 126.5396170  42.6228570  71.8484110
 125.7931630  41.4859120  72.5132730 122.2272040  35.3711140  70.1950570
 122.6456920  35.1842120  69.3547230 121.9208100  34.5190190  70.5053500
 125.7261770  40.2835280  73.8926370 125.3505370  39.5163210  73.4607660
 124.9964890  40.6657980  74.3801300 123.5549460  34.6563230  86.3045590
 124.4319640  34.6646630  86.6879590 123.5670300  33.9194070  85.6937940
 110.6821050  32.8973650  68.8654440 111.4049180  33.4382590  69.1835660
 110.9545570  32.6237070  67.9895980 124.4912700  37.7666120  73.1326020
 124.9871820  37.5336990  73.9174900 124.2928770  36.9277960  72.7163660
 125.9199860  36.4027070  75.6663700 125.8099140  36.2483110  76.6045970
 126.6807450  35.8748010  75.4239110 124.2665580  32.3421200  82.1246700
 124.9037800  32.9555340  82.4905890 124.4140470  32.3781860  81.1795930
 126.8090130  34.2334990  68.9069840 127.7339440  34.1016170  68.6988130
 126.7865920  34.3127810  69.8606290 126.8828620  35.0045650  71.5326550
 126.0880120  34.9390770  72.0619460 127.0871900  35.9396290  71.5211900
 111.5697640  48.4217360  82.7953350 110.9757960  48.2902060  83.5343390
 111.5621480  47.5855500  82.3295450 121.0152660  31.7149590  80.9983380
 120.1412500  32.0484700  80.7956310 120.9063410  31.2422770  81.8235250
 121.9224640  33.9220460  82.3825100 121.5938000  33.1072220  82.0026830
 122.8706940  33.8790270  82.2590790 123.3148550  33.3342530  77.9825380
 123.7556640  33.2787630  77.1346980 123.0456140  34.2500540  78.0535560
 125.1787120  32.9657770  75.9934200 125.1175520  32.0218990  75.8465220
 125.9579150  33.0737860  76.5387660 121.1506680  31.7148630  76.6875390
 121.7536050  32.2868840  77.1623910 120.4099670  32.2788070  76.4649290
 124.2941280  32.1170190  71.9615670 124.4891910  33.0153640  72.2283100
 123.5071150  31.8857270  72.4548620 121.4001900  31.8943660  87.0670330
 121.2867350  32.2138270  87.9621850 122.2171640  32.2956170  86.7707610
 120.3060050  39.9136130  57.4305070 120.2254100  38.9990740  57.1596780
 119.8924470  40.4103200  56.7244780 112.4543920  42.0034960  60.1890100
 111.6228800  41.7483670  60.5886610 113.0624900  42.0745730  60.9248020
 122.4585520  46.0975340  58.0913470 121.9967050  45.3262580  58.4200640
 123.2711070  46.1241410  58.5965920 110.8635870  36.9636850  53.9732490
 109.9752570  37.3052820  53.8712370 111.1477060  36.7637170  53.0813320
 108.8268880  39.5642500  59.8572190 109.3984990  38.7964700  59.8575830
 108.8270420  39.8631260  58.9478800 110.0693750  34.9726860  61.6441120
 109.8896590  34.0752610  61.9243880 109.6673830  35.5198730  62.3188070
 118.9092250  37.1742720  59.5453430 119.2857070  36.3014600  59.4327100
 118.8111760  37.5101420  58.6543870 113.0397260  35.5468350  55.0070870
 113.1464010  36.4472080  55.3139630 112.1289620  35.4986320  54.7165520
 122.6916370  34.6693160  56.4781770 123.5125990  34.1789730  56.5207250
 122.7250450  35.2590820  57.2313610 110.6880420  37.4687360  60.2523460
 111.3690530  37.7325730  60.8710860 110.3728470  36.6288230  60.5861470
 114.8804990  38.5154720  59.3396050 115.3883210  39.0135690  59.9801070
 115.4118230  37.7389920  59.1635410 113.1641090  33.1553280  63.6059470
 113.1659530  33.6725670  62.8005370 112.3345400  32.6783460  63.5829400
 119.5512180  43.2672590  55.1049370 118.9329450  43.7322040  54.5412090
 120.0635430  43.9600070  55.5218880 112.8456420  34.8663240  61.6129920
 113.1873230  35.7105290  61.3183790 111.9072230  35.0146980  61.7295260
 108.9195380  43.9529120  52.4789000 108.5423360  44.4416220  51.7473900
 109.1768450  44.6254400  53.1095530 125.9964770  36.0548330  59.6418520
 125.0489680  36.0887310  59.7733950 126.3214760  36.8687280  60.0267880
 116.5284310  32.3545510  57.9374510 116.8359290  31.7992400  57.2210010
 115.5985010  32.4889970  57.7547500 123.3744790  44.7929020  55.3172140
 123.2641120  43.8503350  55.4421560 123.3713040  45.1544660  56.2034900
 118.9165070  40.4194340  54.6734630 117.9894350  40.3531720  54.9023100
 119.0689890  41.3574470  54.5589870 118.9034150  36.6911340  51.6701790
 117.9637820  36.8525300  51.7554250 119.2217410  37.4097020  51.1237780
 122.9462360  41.9814640  55.1769880 122.3274780  41.6434190  54.5296180
 122.9286810  41.3374400  55.8849070 114.5221710  40.9459080  57.4554360
 114.1178710  40.2336330  56.9600260 114.6084830  40.6012320  58.3442400
 113.2350330  37.7202290  61.2353400 113.7864920  37.8297630  60.4606650
 113.7493840  38.0939890  61.9508630 121.1227060  41.2201450  52.1842630
 121.5620340  40.3823880  52.0380450 121.8355480  41.8530850  52.2706770
 124.7044200  32.4744260  50.4983670 124.3916860  32.5671090  51.3982740
 125.4656670  33.0525290  50.4481100 111.2226340  39.8404060  54.9561010
 111.1023940  40.5666150  54.3442280 110.9127230  39.0706970  54.4788920
 108.8611710  43.0119200  60.7629650 108.9392130  43.1467970  59.8185370
 109.4753390  42.3035090  60.9557770 110.1059340  44.7119390  57.1735830
 109.6987420  44.8533980  56.3189430 110.9972350  44.4279550  56.9707040
 121.6018750  46.6554200  52.0684880 120.9083910  46.6531490  51.4087160
 122.3441610  46.2313520  51.6379050 108.9171230  44.0533370  63.3024110
 109.0802270  43.5838730  62.4843480 109.3823680  43.5456930  63.9672950
 113.6890000  33.1839130  58.3384680 113.2458150  33.9648670  58.0069200
 114.2474990  33.5069020  59.0455620 117.9759810  36.0507650  63.9420000
 117.5139180  36.2590670  64.7539940 117.5737920  35.2367000  63.6390670
 116.8048820  32.8049830  53.2190510 116.1803000  32.8009700  53.9443820
 116.7178940  31.9380790  52.8226480 115.7265900  33.7286460  60.1974280
 116.0238230  34.6349290  60.1166300 116.2751460  33.2405240  59.5833850
 113.4804220  38.3072700  56.0665930 113.2545140  38.0909870  56.9712550
 112.6996750  38.7401160  55.7211900 120.7101980  38.3136070  54.6656580
 120.1110870  39.0371870  54.4820200 121.2581590  38.2512850  53.8833030
 115.9203430  39.2058280  66.7326200 115.8247030  38.2653010  66.5826600
 116.7635410  39.4273350  66.3374270 119.3166850  36.9499610  56.6959860
 119.7096420  37.2671810  55.8828550 119.6783700  36.0711490  56.8104380
 111.0513970  35.6171950  64.8859980 110.6577360  36.4647160  65.0932760
 110.3632370  34.9798320  65.0768620 117.6259020  35.7006920  67.9556720
 116.9357340  35.5079120  68.5902810 118.3691320  35.9841560  68.4881020
 108.3531020  33.5400410  58.9190060 108.0644070  34.1103270  59.6315040
 109.0976780  33.0604860  59.2821290 108.5401250  37.4820530  50.1292780
 108.4575920  38.4251290  50.2707770 108.1884310  37.3395440  49.2505130
 116.3399380  36.2159560  59.1963130 116.3435440  35.7749510  58.3467670
 117.2350500  36.5376890  59.3034950 112.1901760  36.0986050  58.1557340
 111.8501810  36.5761280  58.9124390 111.4279080  35.6451170  57.7958440
 116.4019530  37.2171640  52.1869890 116.5232350  37.1758120  53.1355710
 116.0168040  38.0795790  52.0316620 120.3647900  34.9939040  60.2033580
 120.3820640  35.4447690  61.0475430 120.1163480  34.0944680  60.4167020
 115.4141030  39.5272780  51.5853190 114.8457930  39.0791030  50.9589100
 116.1230030  39.8865560  51.0518340 123.7918650  32.4071220  66.0419960
 124.1164420  31.6760880  66.5677940 123.8275160  32.0884860  65.1400950
 116.6407350  40.2761340  60.9428540 117.0077480  39.8019910  61.6889880
 116.4512410  41.1502910  61.2836880 109.5047840  35.0205030  57.0722010
 109.2194760  34.6560700  57.9100630 109.4426700  34.2885490  56.4585150
 114.4306720  39.3169980  63.2612750 114.1263790  40.1961960  63.4863110
 115.3853180  39.3769770  63.2970190 112.9588510  43.5230970  53.8579600
 112.1850770  42.9828590  53.6978320 113.6883140  43.0037580  53.5197360
 119.1786430  33.9134290  53.7935380 118.3651040  33.4147460  53.7180690
 118.9848380  34.7532540  53.3771730 121.8934820  38.2853940  52.0897540
 122.7814440  38.5971170  51.9148880 121.8639910  37.4126190  51.6978120
 113.0025910  43.1911350  57.4958410 113.5204580  42.3879610  57.4415300
 112.5509930  43.1290490  58.3375240 117.8895410  44.4577630  52.7685710
 118.2311110  45.2019860  52.2729030 117.0608120  44.7708750  53.1310540
 110.4870450  40.1572720  64.4084110 110.1285390  40.8226570  64.9957450
 110.1925010  39.3256270  64.7796730 113.6883570  40.6156960  67.2923660
 113.3883710  40.7614140  66.3951480 114.4594810  40.0562250  67.1997050
 124.1649090  39.5965780  51.5577400 124.0812810  40.0280000  50.7073840
 124.8843280  40.0564130  51.9904220 120.7722820  43.7793470  58.1331220
 121.1246640  43.1821600  57.4732590 119.8885150  43.4537700  58.3039470
 116.8586100  44.5391160  55.5401630 117.5457230  45.0860370  55.9209220
 116.0718520  45.0831890  55.5751240 108.9978500  40.1563980  51.0318710
 109.8673350  40.4388780  51.3154630 108.5068820  40.9699850  50.9167520
 116.1613310  41.5437190  55.1526990 116.6176090  42.3542440  55.3787180
 115.8101520  41.2260330  55.9845480 112.0625090  31.8874840  55.6249510
 111.9339720  31.8792740  56.5734430 111.2387110  32.2257930  55.2740520
 123.5833720  45.3424500  50.8235880 123.3571300  44.6254940  51.4160520
 123.1929920  45.0936940  49.9857630 109.3649750  49.3691360  51.5980340
 109.7247390  49.9680700  50.9437610 109.2242090  49.9151250  52.3715370
 109.0619020  33.6465960  65.0856210 108.3477540  33.8462880  65.6908820
 109.4814060  32.8705530  65.4571010 123.1649970  43.2596440  52.4850040
 122.8771670  43.7209130  53.2727920 123.9602140  42.7994210  52.7534260
 115.3818370  46.7522560  52.4154010 115.3728470  47.4852250  51.7998520
 114.4616730  46.5054140  52.5080970 110.9825010  41.9737450  53.1600770
 110.3752960  42.7136350  53.1696070 111.4574360  42.0636810  52.3338970
 120.5557800  36.1388270  62.8357660 120.9238620  35.3183480  63.1637230
 119.6956000  36.1990160  63.2513310 123.9219830  35.0945210  53.6445220
 123.2932990  35.1990880  52.9303450 123.4271750  35.3141990  54.4339100
 118.3677970  46.8150800  51.0779200 118.4689950  46.6114790  50.1481180
 117.4679710  46.5609080  51.2826980 115.8903860  37.3731160  55.0603100
 115.1820010  37.8417500  55.5016710 116.1748340  36.7153170  55.6948290
 117.5159790  38.7927860  63.0595630 118.0145040  39.2673680  63.7247480
 117.6582740  37.8691380  63.2665660 119.9219290  34.0981820  56.4998890
 119.7987070  34.1167950  55.5508400 120.8703850  34.1460760  56.6197290
 114.0938880  35.6816240  52.4353810 114.9429410  36.1186390  52.3694000
 113.7270150  35.9936500  53.2625870 124.7226650  35.0095820  63.9024020
 124.2200250  35.7501220  64.2417830 125.5383310  35.3979820  63.5860810
 123.0148660  40.2529000  57.3485380 122.0738800  40.2679230  57.5233070
 123.3292730  39.4664960  57.7945680 112.9930300  41.9348600  50.9089340
 113.7593570  41.8229960  51.4714770 113.0704990  41.2386570  50.2566110
 111.6877060  39.3673670  51.5922230 111.7680650  38.4201180  51.7039630
 112.5796810  39.6980550  51.6982890 125.0174240  47.4237850  59.0239640
 125.1421660  48.2469020  59.4963450 125.8839800  47.2128580  58.6763790
 109.3737250  45.5842630  54.5698280 108.4477030  45.8263770  54.5603690
 109.8393680  46.4116890  54.4483030 115.5994080  48.6899370  50.5182340
 116.3922690  48.9788200  50.0664130 115.0798430  48.2591540  49.8394820
 124.6524250  47.9169500  51.9419080 124.3665760  47.5034640  51.1273260
 124.4543800  48.8457210  51.8219600 116.1171480  43.9102780  50.3824690
 116.0122120  43.2955130  51.1086070 115.9495700  43.3868670  49.5987700
 119.3574210  42.9722810  50.9866680 118.8084310  43.4192110  51.6309420
 119.9793470  42.4672060  51.5104350 111.2470940  39.3318180  67.7228470
 111.2876280  39.0332050  68.6313700 112.1016440  39.7325790  67.5635990
 115.0249330  41.9313730  52.8831980 115.4465750  41.7653600  53.7263370
 115.1500170  41.1213960  52.3887120 113.1876750  37.9110280  65.6902960
 112.6573210  37.4201230  65.0626300 113.8564820  38.3394480  65.1560890
 117.5376970  40.9551340  50.1309080 118.0582630  40.2400360  49.7650230
 118.1845370  41.5937210  50.4309590 122.5576980  39.7175900  67.4583300
 123.1397750  38.9628220  67.3703780 122.7338750  40.2483340  66.6814780
 113.6749050  34.8772650  65.7700250 113.5805920  34.2593400  65.0451120
 113.0946440  35.6038940  65.5430160 116.4410490  33.4345890  62.8027640
 115.9927790  33.4570150  61.9573190 115.8075690  33.0364910  63.3997940
 119.1833940  40.0616400  64.8077920 119.3030150  39.4657540  65.5472760
 120.0427940  40.0986090  64.3879220 121.5221840  40.6153590  63.3840430
 120.9957060  41.1396210  62.7805570 121.8653180  41.2480980  64.0150160
 113.9208230  38.0046960  49.8290140 113.7197290  37.1414320  50.1903480
 113.7500280  37.9180320  48.8911740 115.9502710  36.6037750  66.0653740
 116.5402400  36.2953600  66.7531560 115.1322950  36.1317500  66.2213640
 121.3996540  32.8155190  52.3577020 121.6798830  31.9723090  52.7136440
 120.6262270  33.0478300  52.8715770 112.7191030  35.1047580  49.8168020
 113.0216930  35.1115010  48.9087170 113.4585620  34.7545440  50.3135680
 115.9375960  34.0482200  50.8024220 115.5897960  33.3706190  50.2226670
 116.1388730  33.5871710  51.6167610 111.7421160  44.4090000  50.6497820
 112.1796030  44.9519670  51.3055400 112.2268890  43.5836950  50.6594160
 113.5528880  45.5288040  55.7620050 113.2524420  45.4053010  56.6623960
 113.4466370  44.6696630  55.3535780 126.3220800  45.3084440  50.4646730
 125.4913760  45.3761090  50.9353960 126.4992630  46.1988560  50.1613590
 125.7777260  42.0531920  52.9680930 126.5396170  42.6228570  53.0740620
 125.7931630  41.4859120  53.7389240 109.2781600  40.5769850  57.1988590
 108.6230440  40.3081490  56.5548290 110.1159550  40.4674330  56.7490570
 126.7837230  42.9082020  57.8122860 127.1546060  42.1249340  57.4058830
 127.4239160  43.5971120  57.6340160 125.8296430  42.3466290  50.1253450
 126.1045270  43.2545170  49.9972670 125.6407170  42.2828820  51.0615440
 122.2272040  35.3711140  51.4207080 122.6456920  35.1842120  50.5803740
 121.9208100  34.5190190  51.7310010 125.7261770  40.2835280  55.1182880
 125.3505370  39.5163210  54.6864170 124.9964890  40.6657980  55.6057810
 110.3157530  40.9622420  61.7391930 110.6830570  40.8749820  62.6187950
 109.7468350  40.1988970  61.6398790 109.8673530  37.8731510  65.6450350
 108.9729580  37.8398270  65.9844060 110.4071080  38.0718300  66.4101600
 108.4919680  37.7868780  53.1413920 107.5883760  38.0498980  52.9665580
 108.9760300  38.0579950  52.3613880 125.0012730  38.5092770  58.4190120
 125.5250210  38.0155420  57.7880290 125.5872150  38.6443130  59.1637690
 111.0346890  36.8434320  51.0508300 111.7438590  36.4217540  50.5655580
 110.3186830  36.9109550  50.4191650 110.6821050  32.8973650  50.0910950
 111.4049180  33.4382590  50.4092170 110.9545570  32.6237070  49.2152490
 124.4912700  37.7666120  54.3582530 124.9871820  37.5336990  55.1431410
 124.2928770  36.9277960  53.9420170 110.3713240  32.1479840  59.9933570
 111.0189430  31.5977220  59.5528730 110.7915080  32.4022990  60.8149380
 125.9199860  36.4027070  56.8920210 125.8099140  36.2483110  57.8302480
 126.6807450  35.8748010  56.6495620 124.2665580  32.3421200  63.3503210
 124.9037800  32.9555340  63.7162400 124.4140470  32.3781860  62.4052440
 126.8090130  34.2334990  50.1326350 127.7339440  34.1016170  49.9244640
 126.7865920  34.3127810  51.0862800 126.8828620  35.0045650  52.7583060
 126.0880120  34.9390770  53.2875970 127.0871900  35.9396290  52.7468410
 110.1245240  32.3035510  62.7358890 109.7760060  32.7599330  63.5017070
 109.7932940  31.4092640  62.8181320 117.6370060  33.4947390  66.2578310
 117.5758950  34.0869220  67.0073720 118.5770440  33.3873350  66.1128570
 120.2744620  33.1517450  65.8970600 120.8885030  33.4696740  65.2351680
 120.8194180  32.6666040  66.5166460 110.7965880  31.8311710  66.0109660
 111.3448870  31.6499760  65.2475770 110.8621190  31.0405820  66.5465970
 121.0152660  31.7149590  62.2239890 120.1412500  32.0484700  62.0212820
 120.9063410  31.2422770  63.0491760 121.9224640  33.9220460  63.6081610
 121.5938000  33.1072220  63.2283340 122.8706940  33.8790270  63.4847300
 118.7627480  32.6319430  61.1632800 117.9799270  33.1064930  61.4429560
 118.4690410  31.7274260  61.0545980 123.3148550  33.3342530  59.2081890
 123.7556640  33.2787630  58.3603490 123.0456140  34.2500540  59.2792070
 125.1787120  32.9657770  57.2190710 125.1175520  32.0218990  57.0721730
 125.9579150  33.0737860  57.7644170 110.1067890  32.9366910  53.6846520
 110.8647250  33.0495790  53.1110550 109.6445060  33.7736110  53.6389950
 116.6481700  35.0506180  56.6748830 115.8356210  34.6763070  56.3344710
 117.1523340  34.2951260  56.9770020 121.1506680  31.7148630  57.9131900
 121.7536050  32.2868840  58.3880420 120.4099670  32.2788070  57.6905800
 124.2941280  32.1170190  53.1872180 124.4891910  33.0153640  53.4539610
 123.5071150  31.8857270  53.6805130 112.4793040  33.4630960  52.2248490
 113.0085800  32.6760760  52.0956440 113.1121360  34.1422150  52.4584020
 114.6730880  33.2006100  55.2793880 114.0433620  32.4993410  55.4464010
 114.1336020  33.9610230  55.0627040 114.7986440  32.4790080  67.7146370
 114.5170710  32.9823680  66.9507190 115.1806140  31.6811830  67.3488500
 112.8510330  45.8630470  52.5060380 112.2219210  46.3315570  53.0546210
 112.9658160  45.0179690  52.9406570 121.4001900  31.8943660  68.2926840
 121.2867350  32.2138270  69.1878360 122.2171640  32.2956170  67.9964120
 120.3060050  39.9136130  38.6561580 120.2254100  38.9990740  38.3853290
 119.8924470  40.4103200  37.9501290 118.4378090  41.6915150  40.5370850
 117.6620190  41.2115590  40.8269420 119.0891020  41.0120800  40.3627010
 112.4543920  42.0034960  41.4146610 111.6228800  41.7483670  41.8143120
 113.0624900  42.0745730  42.1504530 122.4585520  46.0975340  39.3169980
 121.9967050  45.3262580  39.6457150 123.2711070  46.1241410  39.8222430
 112.4345180  46.0375050  41.6104630 112.7373220  45.1472790  41.4314850
 113.1788770  46.5945270  41.3826880 110.8635870  36.9636850  35.1989000
 109.9752570  37.3052820  35.0968880 111.1477060  36.7637170  34.3069830
 108.8268880  39.5642500  41.0828700 109.3984990  38.7964700  41.0832340
 108.8270420  39.8631260  40.1735310 118.6848830  48.3833350  38.9373970
 118.0660270  48.8390850  38.3668410 119.5400610  48.5384810  38.5363670
 117.8787080  44.3672340  40.5441010 117.8095360  43.4262280  40.3830140
 118.6406940  44.4573750  41.1163580 110.0693750  34.9726860  42.8697630
 109.8896590  34.0752610  43.1500390 109.6673830  35.5198730  43.5444580
 118.9092250  37.1742720  40.7709940 119.2857070  36.3014600  40.6583610
 118.8111760  37.5101420  39.8800380 113.0397260  35.5468350  36.2327380
 113.1464010  36.4472080  36.5396140 112.1289620  35.4986320  35.9422030
 122.6916370  34.6693160  37.7038280 123.5125990  34.1789730  37.7463760
 122.7250450  35.2590820  38.4570120 110.6880420  37.4687360  41.4779970
 111.3690530  37.7325730  42.0967370 110.3728470  36.6288230  41.8117980
 114.8804990  38.5154720  40.5652560 115.3883210  39.0135690  41.2057580
 115.4118230  37.7389920  40.3891920 126.9815920  36.6859910  44.2681910
 126.2768090  37.0741620  43.7497020 127.2473840  37.3810200  44.8702840
 113.1641090  33.1553280  44.8315980 113.1659530  33.6725670  44.0261880
 112.3345400  32.6783460  44.8085910 119.5512180  43.2672590  36.3305880
 118.9329450  43.7322040  35.7668600 120.0635430  43.9600070  36.7475390
 114.4143940  42.7948460  43.0089480 114.0813320  43.4217380  43.6510550
 114.5910620  43.3210340  42.2291150 122.9277850  36.6093540  40.4765820
 122.2233420  36.8978430  41.0568930 123.2890010  37.4193650  40.1165380
 112.8456420  34.8663240  42.8386430 113.1873230  35.7105290  42.5440300
 111.9072230  35.0146980  42.9551770 113.6263040  44.7629260  44.8238660
 114.2437040  45.4380340  44.5423110 112.7656160  45.1717240  44.7326160
 108.9195380  43.9529120  33.7045510 108.5423360  44.4416220  32.9730410
 109.1768450  44.6254400  34.3352040 124.5440630  46.2268670  42.7393300
 123.8604150  46.8967780  42.7309970 125.0834920  46.4249320  41.9738160
 125.9964770  36.0548330  40.8675030 125.0489680  36.0887310  40.9990460
 126.3214760  36.8687280  41.2524390 116.5284310  32.3545510  39.1631020
 116.8359290  31.7992400  38.4466520 115.5985010  32.4889970  38.9804010
 122.0799370  48.0712800  41.4538480 122.0926530  47.6675090  40.5860740
 121.5274590  48.8460090  41.3499910 123.3744790  44.7929020  36.5428650
 123.2641120  43.8503350  36.6678070 123.3713040  45.1544660  37.4291410
 121.4784810  42.9742640  42.7821090 121.8953600  42.7602750  41.9474550
 122.2024630  43.2315430  43.3529710 118.9165070  40.4194340  35.8991140
 117.9894350  40.3531720  36.1279610 119.0689890  41.3574470  35.7846380
 118.9034150  36.6911340  32.8958300 117.9637820  36.8525300  32.9810760
 119.2217410  37.4097020  32.3494290 125.4246910  41.3729860  42.8737330
 124.5965540  41.4422950  42.3987460 126.0197390  41.9584170  42.4053160
 122.9462360  41.9814640  36.4026390 122.3274780  41.6434190  35.7552690
 122.9286810  41.3374400  37.1105580 122.3888920  38.1599180  43.8192200
 121.9760100  38.9852890  44.0732190 121.6564870  37.5744220  43.6268560
 114.5221710  40.9459080  38.6810870 114.1178710  40.2336330  38.1856770
 114.6084830  40.6012320  39.5698910 114.9903410  44.6326640  40.8450080
 114.6931700  44.0272110  40.1657860 115.9403230  44.6703950  40.7339440
 113.2350330  37.7202290  42.4609910 113.7864920  37.8297630  41.6863160
 113.7493840  38.0939890  43.1765140 123.0789020  48.2058510  44.5073180
 122.6019580  49.0130700  44.3145790 122.3950810  47.5536840  44.6599390
 114.0821840  44.3708330  47.4957880 113.1850370  44.5948300  47.7431280
 114.1074710  44.4943270  46.5469280 121.1227060  41.2201450  33.4099140
 121.5620340  40.3823880  33.2636960 121.8355480  41.8530850  33.4963280
 112.9093060  41.2421650  46.0715250 112.7700830  42.1144450  46.4402650
 112.0274420  40.8994460  45.9263190 119.2322440  46.1597520  37.3780380
 119.6718350  46.9021850  36.9635770 119.1709330  46.4024090  38.3019340
 114.7073410  47.1843350  48.2800400 114.6788840  47.5886300  47.4128830
 114.5438380  46.2553710  48.1172000 124.7044200  32.4744260  31.7240180
 124.3916860  32.5671090  32.6239250 125.4656670  33.0525290  31.6737610
 111.2226340  39.8404060  36.1817520 111.1023940  40.5666150  35.5698790
 110.9127230  39.0706970  35.7045430 126.6588230  47.9670450  49.5764570
 127.1347950  48.4453340  50.2553650 127.2795390  47.8987940  48.8510070
 108.8611710  43.0119200  41.9886160 108.9392130  43.1467970  41.0441880
 109.4753390  42.3035090  42.1814280 110.1059340  44.7119390  38.3992340
 109.6987420  44.8533980  37.5445940 110.9972350  44.4279550  38.1963550
 126.0621480  45.1583300  46.7364580 126.1884540  44.9195180  45.8181760
 126.1042860  44.3267840  47.2086660 119.9238220  48.8611300  45.3059390
 120.4382890  48.7719310  46.1081820 119.0807300  49.2071000  45.5987300
 121.8992620  49.1466640  34.7343390 121.7393760  48.8569580  35.6325220
 121.7339330  48.3706770  34.1988620 114.3781000  48.9265170  36.5115010
 114.2023480  48.0100710  36.2982810 113.5236740  49.2852460  36.7512810
 121.6018750  46.6554200  33.2941390 120.9083910  46.6531490  32.6343670
 122.3441610  46.2313520  32.8635560 121.1668680  48.2816910  37.3689880
 121.6225630  47.5006290  37.6828500 121.5061200  48.9923730  37.9131060
 125.9145490  37.2115760  47.7014320 125.2989760  37.7195430  47.1729780
 125.5941910  36.3114090  47.6440260 108.9171230  44.0533370  44.5280620
 109.0802270  43.5838730  43.7099990 109.3823680  43.5456930  45.1929460
 113.6890000  33.1839130  39.5641190 113.2458150  33.9648670  39.2325710
 114.2474990  33.5069020  40.2712130 117.9759810  36.0507650  45.1676510
 117.5139180  36.2590670  45.9796450 117.5737920  35.2367000  44.8647180
 122.9764320  37.2716600  46.2973170 122.1257910  36.9722350  46.6182240
 122.8166110  37.5158610  45.3856990 120.0714030  38.7718350  48.3971960
 120.3967440  37.9382100  48.0574190 120.8594360  39.2946870  48.5450290
 116.8048820  32.8049830  34.4447020 116.1803000  32.8009700  35.1700330
 116.7178940  31.9380790  34.0482990 115.7265900  33.7286460  41.4230790
 116.0238230  34.6349290  41.3422810 116.2751460  33.2405240  40.8090360
 113.4804220  38.3072700  37.2922440 113.2545140  38.0909870  38.1969060
 112.6996750  38.7401160  36.9468410 120.7101980  38.3136070  35.8913090
 120.1110870  39.0371870  35.7076710 121.2581590  38.2512850  35.1089540
 115.9203430  39.2058280  47.9582710 115.8247030  38.2653010  47.8083110
 116.7635410  39.4273350  47.5630780 119.3166850  36.9499610  37.9216370
 119.7096420  37.2671810  37.1085060 119.6783700  36.0711490  38.0360890
 111.0513970  35.6171950  46.1116490 110.6577360  36.4647160  46.3189270
 110.3632370  34.9798320  46.3025130 117.6259020  35.7006920  49.1813230
 116.9357340  35.5079120  49.8159320 118.3691320  35.9841560  49.7137530
 108.3531020  33.5400410  40.1446570 108.0644070  34.1103270  40.8571550
 109.0976780  33.0604860  40.5077800 108.5401250  37.4820530  31.3549290
 108.4575920  38.4251290  31.4964280 108.1884310  37.3395440  30.4761640
 119.9021990  39.5405360  42.0167150 119.1703110  40.0492170  42.3657250
 119.5046330  38.7235340  41.7155930 116.3399380  36.2159560  40.4219640
 116.3435440  35.7749510  39.5724180 117.2350500  36.5376890  40.5291460
 112.1901760  36.0986050  39.3813850 111.8501810  36.5761280  40.1380900
 111.4279080  35.6451170  39.0214950 116.4019530  37.2171640  33.4126400
 116.5232350  37.1758120  34.3612220 116.0168040  38.0795790  33.2573130
 120.3647900  34.9939040  41.4290090 120.3820640  35.4447690  42.2731940
 120.1163480  34.0944680  41.6423530 115.4141030  39.5272780  32.8109700
 114.8457930  39.0791030  32.1845610 116.1230030  39.8865560  32.2774850
 123.7918650  32.4071220  47.2676470 124.1164420  31.6760880  47.7934450
 123.8275160  32.0884860  46.3657460 110.4910210  43.4284800  46.6876430
 110.1065000  42.7878470  47.2859390 110.8022400  44.1320920  47.2571160
 116.6407350  40.2761340  42.1685050 117.0077480  39.8019910  42.9146390
 116.4512410  41.1502910  42.5093390 109.5047840  35.0205030  38.2978520
 109.2194760  34.6560700  39.1357140 109.4426700  34.2885490  37.6841660
 114.4306720  39.3169980  44.4869260 114.1263790  40.1961960  44.7119620
 115.3853180  39.3769770  44.5226700 112.9588510  43.5230970  35.0836110
 112.1850770  42.9828590  34.9234830 113.6883140  43.0037580  34.7453870
 123.7176490  42.5196330  40.8762500 124.4375610  43.0151620  40.4858610
 123.5158310  41.8414220  40.2316370 119.1786430  33.9134290  35.0191890
 118.3651040  33.4147460  34.9437200 118.9848380  34.7532540  34.6028240
 119.0995290  42.5905390  46.7631500 119.0332600  41.6701060  46.5089090
 118.4700430  42.6880830  47.4776140 121.8934820  38.2853940  33.3154050
 122.7814440  38.5971170  33.1405390 121.8639910  37.4126190  32.9234630
 113.0025910  43.1911350  38.7214920 113.5204580  42.3879610  38.6671810
 112.5509930  43.1290490  39.5631750 117.8895410  44.4577630  33.9942220
 118.2311110  45.2019860  33.4985540 117.0608120  44.7708750  34.3567050
 110.4870450  40.1572720  45.6340620 110.1285390  40.8226570  46.2213960
 110.1925010  39.3256270  46.0053240 113.6883570  40.6156960  48.5180170
 113.3883710  40.7614140  47.6207990 114.4594810  40.0562250  48.4253560
 119.0312020  45.4125960  46.5135300 119.0456560  44.4806920  46.2954210
 118.3237120  45.4985720  47.1525070 124.1649090  39.5965780  32.7833910
 124.0812810  40.0280000  31.9330350 124.8843280  40.0564130  33.2160730
 125.2423230  42.0533300  45.8603880 124.5171420  42.6462080  45.6633270
 125.7698690  42.0456840  45.0617250 125.1936340  46.4508040  35.5116040
 124.5512500  45.7963660  35.7859760 124.8067000  46.8563130  34.7356710
 120.7722820  43.7793470  39.3587730 121.1246640  43.1821600  38.6989100
 119.8885150  43.4537700  39.5295980 116.8586100  44.5391160  36.7658140
 117.5457230  45.0860370  37.1465730 116.0718520  45.0831890  36.8007750
 108.9978500  40.1563980  32.2575220 109.8673350  40.4388780  32.5411140
 108.5068820  40.9699850  32.1424030 116.1613310  41.5437190  36.3783500
 116.6176090  42.3542440  36.6043690 115.8101520  41.2260330  37.2101990
 118.4645920  47.0543530  43.6075800 119.1088140  47.2602910  44.2849220
 118.8275360  46.2931930  43.1546650 112.0625090  31.8874840  36.8506020
 111.9339720  31.8792740  37.7990940 111.2387110  32.2257930  36.4997030
 119.7378000  45.0575880  42.3253250 120.3800230  44.3569040  42.4385420
 120.2627350  45.8374320  42.1450140 123.5833720  45.3424500  32.0492390
 123.3571300  44.6254940  32.6417030 123.1929920  45.0936940  31.2114140
 121.5115620  45.8570780  45.5289310 121.8471860  46.4437470  46.2067230
 120.5915960  45.7263490  45.7587100 109.3649750  49.3691360  32.8236850
 109.7247390  49.9680700  32.1694120 109.2242090  49.9151250  33.5971880
 109.0619020  33.6465960  46.3112720 108.3477540  33.8462880  46.9165330
 109.4814060  32.8705530  46.6827520 123.1649970  43.2596440  33.7106550
 122.8771670  43.7209130  34.4984430 123.9602140  42.7994210  33.9790770
 109.3491610  47.6346220  47.2979250 109.4582730  46.6940960  47.1574640
 108.6972170  47.9000970  46.6492980 117.3404200  45.9062110  48.6977370
 117.0201070  45.1871350  49.2423060 116.6662560  46.5817180  48.7713430
 115.3818370  46.7522560  33.6410520 115.3728470  47.4852250  33.0255030
 114.4616730  46.5054140  33.7337480 110.9825010  41.9737450  34.3857280
 110.3752960  42.7136350  34.3952580 111.4574360  42.0636810  33.5595480
 120.5557800  36.1388270  44.0614170 120.9238620  35.3183480  44.3893740
 119.6956000  36.1990160  44.4769820 123.9219830  35.0945210  34.8701730
 123.2932990  35.1990880  34.1559960 123.4271750  35.3141990  35.6595610
 118.3677970  46.8150800  32.3035710 118.4689950  46.6114790  31.3737690
 117.4679710  46.5609080  32.5083490 115.8903860  37.3731160  36.2859610
 115.1820010  37.8417500  36.7273220 116.1748340  36.7153170  36.9204800
 117.5159790  38.7927860  44.2852140 118.0145040  39.2673680  44.9503990
 117.6582740  37.8691380  44.4922170 119.9219290  34.0981820  37.7255400
 119.7987070  34.1167950  36.7764910 120.8703850  34.1460760  37.8453800
 117.0096080  49.3337120  36.9983380 117.2637580  49.2958510  36.0762750
 116.0608560  49.2070450  36.9911630 114.0938880  35.6816240  33.6610320
 114.9429410  36.1186390  33.5950510 113.7270150  35.9936500  34.4882380
 124.7226650  35.0095820  45.1280530 124.2200250  35.7501220  45.4674340
 125.5383310  35.3979820  44.8117320 123.0148660  40.2529000  38.5741890
 122.0738800  40.2679230  38.7489580 123.3292730  39.4664960  39.0202190
 112.9930300  41.9348600  32.1345850 113.7593570  41.8229960  32.6971280
 113.0704990  41.2386570  31.4822620 111.6877060  39.3673670  32.8178740
 111.7680650  38.4201180  32.9296140 112.5796810  39.6980550  32.9239400
 125.0174240  47.4237850  40.2496150 125.1421660  48.2469020  40.7219960
 125.8839800  47.2128580  39.9020300 112.4891770  49.5169060  39.9213280
 113.2254250  48.9684520  40.1921850 112.8732690  50.3825070  39.7819270
 109.3737250  45.5842630  35.7954790 108.4477030  45.8263770  35.7860200
 109.8393680  46.4116890  35.6739540 115.5994080  48.6899370  31.7438850
 116.3922690  48.9788200  31.2920640 115.0798430  48.2591540  31.0651330
 120.3314680  44.8095000  49.0574270 119.7252840  44.8326600  48.3170020
 120.0268790  44.0778040  49.5941520 121.7615050  48.5375290  47.6683680
 122.7136800  48.4533310  47.6183920 121.6143270  49.2017000  48.3417470
 124.6524250  47.9169500  33.1675590 124.3665760  47.5034640  32.3529770
 124.4543800  48.8457210  33.0476110 109.2147860  41.1888590  48.0534910
 109.7186880  40.6095870  48.6251140 108.4755280  41.4728820  48.5911280
 116.1171480  43.9102780  31.6081200 116.0122120  43.2955130  32.3342580
 115.9495700  43.3868670  30.8244210 116.2685800  42.5959580  47.5870430
 115.5031470  43.1644580  47.5025100 116.4501760  42.3035790  46.6938660
 119.3574210  42.9722810  32.2123190 118.8084310  43.4192110  32.8565930
 119.9793470  42.4672060  32.7360860 123.4109150  44.3264910  48.1445450
 124.1518620  44.6640670  47.6412910 122.6481830  44.4956970  47.5915220
 111.2470940  39.3318180  48.9484980 111.2876280  39.0332050  49.8570210
 112.1016440  39.7325790  48.7892500 115.0249330  41.9313730  34.1088490
 115.4465750  41.7653600  34.9519880 115.1500170  41.1213960  33.6143630
 113.1876750  37.9110280  46.9159470 112.6573210  37.4201230  46.2882810
 113.8564820  38.3394480  46.3817400 117.5376970  40.9551340  31.3565590
 118.0582630  40.2400360  30.9906740 118.1845370  41.5937210  31.6566100
 122.5576980  39.7175900  48.6839810 123.1397750  38.9628220  48.5960290
 122.7338750  40.2483340  47.9071290 113.6749050  34.8772650  46.9956760
 113.5805920  34.2593400  46.2707630 113.0946440  35.6038940  46.7686670
 116.4410490  33.4345890  44.0284150 115.9927790  33.4570150  43.1829700
 115.8075690  33.0364910  44.6254450 116.8470040  42.3300220  44.6496590
 117.2658150  43.1732950  44.4772830 115.9278670  42.4672260  44.4203370
 119.1833940  40.0616400  46.0334430 119.3030150  39.4657540  46.7729270
 120.0427940  40.0986090  45.6135730 121.5221840  40.6153590  44.6096940
 120.9957060  41.1396210  44.0062080 121.8653180  41.2480980  45.2406670
 113.9208230  38.0046960  31.0546650 113.7197290  37.1414320  31.4159990
 113.7500280  37.9180320  30.1168250 114.6977460  48.6353230  45.7654320
 114.1598550  49.3599290  45.4463020 114.9511420  48.1583570  44.9751660
 115.9502710  36.6037750  47.2910250 116.5402400  36.2953600  47.9788070
 115.1322950  36.1317500  47.4470150 120.7696140  36.2203560  47.5243270
 120.0811660  35.5585100  47.4593260 121.4902160  35.7741830  47.9691730
 121.3996540  32.8155190  33.5833530 121.6798830  31.9723090  33.9392950
 120.6262270  33.0478300  34.0972280 112.7191030  35.1047580  31.0424530
 113.0216930  35.1115010  30.1343680 113.4585620  34.7545440  31.5392190
 117.5539670  49.8704440  46.0240970 117.4798370  50.7739580  46.3313340
 116.6518510  49.5516340  45.9963040 115.9375960  34.0482200  32.0280730
 115.5897960  33.3706190  31.4483180 116.1388730  33.5871710  32.8424120
 118.1025000  49.0362950  33.6467330 118.9975790  49.3747920  33.6686090
 118.1342630  48.3142360  33.0191610 111.7421160  44.4090000  31.8754330
 112.1796030  44.9519670  32.5311910 112.2268890  43.5836950  31.8850670
 108.9566960  47.1979030  39.3274590 109.2869970  46.3300090  39.0953230
 109.3857960  47.4037550  40.1579550 113.5528880  45.5288040  36.9876560
 113.2524420  45.4053010  37.8880470 113.4466370  44.6696630  36.5792290
 109.4457170  48.0649620  42.0656220 109.0088160  48.2450420  42.8980370
 110.0134850  48.8224240  41.9237940 125.0819350  47.5666620  46.3533530
 124.4821340  47.6259180  45.6097450 125.2113250  46.6271600  46.4830380
 126.3220800  45.3084440  31.6903240 125.4913760  45.3761090  32.1610470
 126.4992630  46.1988560  31.3870100 125.7777260  42.0531920  34.1937440
 126.5396170  42.6228570  34.2997130 125.7931630  41.4859120  34.9645750
 109.2781600  40.5769850  38.4245100 108.6230440  40.3081490  37.7804800
 110.1159550  40.4674330  37.9747080 126.7837230  42.9082020  39.0379370
 127.1546060  42.1249340  38.6315340 127.4239160  43.5971120  38.8596670
 123.7670990  44.2918600  44.4509690 122.9530830  44.7215760  44.7135480
 124.1745190  44.9037010  43.8378740 125.8296430  42.3466290  31.3509960
 126.1045270  43.2545170  31.2229180 125.6407170  42.2828820  32.2871950
 122.2272040  35.3711140  32.6463590 122.6456920  35.1842120  31.8060250
 121.9208100  34.5190190  32.9566520 125.7261770  40.2835280  36.3439390
 125.3505370  39.5163210  35.9120680 124.9964890  40.6657980  36.8314320
 110.3157530  40.9622420  42.9648440 110.6830570  40.8749820  43.8444460
 109.7468350  40.1988970  42.8655300 125.1161390  39.4306800  45.9778910
 124.8847480  39.2019550  45.0776860 125.3765940  40.3506350  45.9323800
 109.8673530  37.8731510  46.8706860 108.9729580  37.8398270  47.2100570
 110.4071080  38.0718300  47.6358110 123.5549460  34.6563230  48.7558610
 124.4319640  34.6646630  49.1392610 123.5670300  33.9194070  48.1450960
 108.4919680  37.7868780  34.3670430 107.5883760  38.0498980  34.1922090
 108.9760300  38.0579950  33.5870390 125.0012730  38.5092770  39.6446630
 125.5250210  38.0155420  39.0136800 125.5872150  38.6443130  40.3894200
 125.1802450  38.5932640  43.1666180 124.2305160  38.5596180  43.2811170
 125.3615460  39.5032750  42.9315950 111.0346890  36.8434320  32.2764810
 111.7438590  36.4217540  31.7912090 110.3186830  36.9109550  31.6448160
 110.6821050  32.8973650  31.3167460 111.4049180  33.4382590  31.6348680
 110.9545570  32.6237070  30.4409000 124.4912700  37.7666120  35.5839040
 124.9871820  37.5336990  36.3687920 124.2928770  36.9277960  35.1676680
 110.3713240  32.1479840  41.2190080 111.0189430  31.5977220  40.7785240
 110.7915080  32.4022990  42.0405890 125.9199860  36.4027070  38.1176720
 125.8099140  36.2483110  39.0558990 126.6807450  35.8748010  37.8752130
 124.2665580  32.3421200  44.5759720 124.9037800  32.9555340  44.9418910
 124.4140470  32.3781860  43.6308950 126.8090130  34.2334990  31.3582860
 127.7339440  34.1016170  31.1501150 126.7865920  34.3127810  32.3119310
 126.8828620  35.0045650  33.9839570 126.0880120  34.9390770  34.5132480
 127.0871900  35.9396290  33.9724920 123.8247040  49.0437200  37.9777960
 124.4206110  48.7221770  37.3012380 124.0825190  48.5709020  38.7691230
 110.1245240  32.3035510  43.9615400 109.7760060  32.7599330  44.7273580
 109.7932940  31.4092640  44.0437830 111.7309610  45.4755110  48.1268590
 111.6879240  45.1048020  49.0083050 111.8620620  46.4132680  48.2670410
 115.4315640  47.0314700  43.7278310 115.1907000  47.2989260  42.8408830
 116.3718280  47.2020430  43.7829170 117.6370060  33.4947390  47.4834820
 117.5758950  34.0869220  48.2330230 118.5770440  33.3873350  47.3385080
 120.2744620  33.1517450  47.1227110 120.8885030  33.4696740  46.4608190
 120.8194180  32.6666040  47.7422970 126.6919800  49.0509080  44.5288950
 126.1978080  49.4477950  43.8116080 126.0833090  48.4258290  44.9226230
 110.7965880  31.8311710  47.2366170 111.3448870  31.6499760  46.4732280
 110.8621190  31.0405820  47.7722480 111.5697640  48.4217360  45.2466370
 110.9757960  48.2902060  45.9856410 111.5621480  47.5855500  44.7808470
 121.0152660  31.7149590  43.4496400 120.1412500  32.0484700  43.2469330
 120.9063410  31.2422770  44.2748270 121.9224640  33.9220460  44.8338120
 121.5938000  33.1072220  44.4539850 122.8706940  33.8790270  44.7103810
 124.3759250  49.6932500  41.8075690 123.9162220  50.4448310  41.4333710
 123.7471710  48.9738970  41.7490490 111.2009870  45.7875740  44.1974410
 110.4743930  45.1681030  44.1300360 111.2619020  46.1816350  43.3272490
 114.8054970  48.0020740  40.9823820 115.3219990  47.3908100  40.4572080
 115.4552350  48.5049520  41.4734830 117.5450470  48.8929230  41.8092800
 117.8328280  48.6383530  40.9325810 118.0573690  48.3406590  42.3998370
 118.7627480  32.6319430  42.3889310 117.9799270  33.1064930  42.6686070
 118.4690410  31.7274260  42.2802490 123.3148550  33.3342530  40.4338400
 123.7556640  33.2787630  39.5860000 123.0456140  34.2500540  40.5048580
 125.1787120  32.9657770  38.4447220 125.1175520  32.0218990  38.2978240
 125.9579150  33.0737860  38.9900680 109.4839870  49.1050130  37.4071170
 109.3161910  48.4720810  38.1053060 108.6174380  49.3109530  37.0565360
 110.1067890  32.9366910  34.9103030 110.8647250  33.0495790  34.3367060
 109.6445060  33.7736110  34.8646460 116.6481700  35.0506180  37.9005340
 115.8356210  34.6763070  37.5601220 117.1523340  34.2951260  38.2026530
 121.1506680  31.7148630  39.1388410 121.7536050  32.2868840  39.6136930
 120.4099670  32.2788070  38.9162310 124.2941280  32.1170190  34.4128690
 124.4891910  33.0153640  34.6796120 123.5071150  31.8857270  34.9061640
 111.0902570  47.7983360  34.8521310 110.5650190  48.1791390  34.1483270
 111.0147150  48.4234130  35.5731020 112.4793040  33.4630960  33.4505000
 113.0085800  32.6760760  33.3212950 113.1121360  34.1422150  33.6840530
 114.6730880  33.2006100  36.5050390 114.0433620  32.4993410  36.6720520
 114.1336020  33.9610230  36.2883550 117.6122830  49.8145330  49.1761000
 118.5390140  49.5789600  49.2196960 117.5973260  50.6417330  48.6947030
 125.8467890  49.3570900  36.1735250 126.0220080  48.6708640  35.5296170
 125.1489460  49.8817950  35.7811920 114.7986440  32.4790080  48.9402880
 114.5170710  32.9823680  48.1763700 115.1806140  31.6811830  48.5745010
 113.6895540  49.7465740  33.7270560 114.4214360  49.4625020  33.1794450
 113.9489210  49.5079020  34.6169940 112.8510330  45.8630470  33.7316890
 112.2219210  46.3315570  34.2802720 112.9658160  45.0179690  34.1663080
 121.4001900  31.8943660  49.5183350 121.2867350  32.2138270  50.4134870
 122.2171640  32.2956170  49.2220630 124.1800390  49.0415190  49.0002040
 124.9725710  48.5464420  48.7928000 124.4733540  49.7205330  49.6077650
 120.3060050  39.9136130  19.8818090 120.2254100  38.9990740  19.6109800
 119.8924470  40.4103200  19.1757800 118.4378090  41.6915150  21.7627360
 117.6620190  41.2115590  22.0525930 119.0891020  41.0120800  21.5883520
 112.4543920  42.0034960  22.6403120 111.6228800  41.7483670  23.0399630
 113.0624900  42.0745730  23.3761040 122.4585520  46.0975340  20.5426490
 121.9967050  45.3262580  20.8713660 123.2711070  46.1241410  21.0478940
 112.4345180  46.0375050  22.8361140 112.7373220  45.1472790  22.6571360
 113.1788770  46.5945270  22.6083390 110.8635870  36.9636850  16.4245510
 109.9752570  37.3052820  16.3225390 111.1477060  36.7637170  15.5326340
 108.8268880  39.5642500  22.3085210 109.3984990  38.7964700  22.3088850
 108.8270420  39.8631260  21.3991820 118.6848830  48.3833350  20.1630480
 118.0660270  48.8390850  19.5924920 119.5400610  48.5384810  19.7620180
 117.8787080  44.3672340  21.7697520 117.8095360  43.4262280  21.6086650
 118.6406940  44.4573750  22.3420090 110.0693750  34.9726860  24.0954140
 109.8896590  34.0752610  24.3756900 109.6673830  35.5198730  24.7701090
 118.9092250  37.1742720  21.9966450 119.2857070  36.3014600  21.8840120
 118.8111760  37.5101420  21.1056890 113.0397260  35.5468350  17.4583890
 113.1464010  36.4472080  17.7652650 112.1289620  35.4986320  17.1678540
 122.6916370  34.6693160  18.9294790 123.5125990  34.1789730  18.9720270
 122.7250450  35.2590820  19.6826630 110.6880420  37.4687360  22.7036480
 111.3690530  37.7325730  23.3223880 110.3728470  36.6288230  23.0374490
 114.8804990  38.5154720  21.7909070 115.3883210  39.0135690  22.4314090
 115.4118230  37.7389920  21.6148430 126.9815920  36.6859910  25.4938420
 126.2768090  37.0741620  24.9753530 127.2473840  37.3810200  26.0959350
 113.1641090  33.1553280  26.0572490 113.1659530  33.6725670  25.2518390
 112.3345400  32.6783460  26.0342420 119.5512180  43.2672590  17.5562390
 118.9329450  43.7322040  16.9925110 120.0635430  43.9600070  17.9731900
 114.4143940  42.7948460  24.2345990 114.0813320  43.4217380  24.8767060
 114.5910620  43.3210340  23.4547660 122.9277850  36.6093540  21.7022330
 122.2233420  36.8978430  22.2825440 123.2890010  37.4193650  21.3421890
 112.8456420  34.8663240  24.0642940 113.1873230  35.7105290  23.7696810
 111.9072230  35.0146980  24.1808280 113.6263040  44.7629260  26.0495170
 114.2437040  45.4380340  25.7679620 112.7656160  45.1717240  25.9582670
 108.9195380  43.9529120  14.9302020 108.5423360  44.4416220  14.1986920
 109.1768450  44.6254400  15.5608550 124.5440630  46.2268670  23.9649810
 123.8604150  46.8967780  23.9566480 125.0834920  46.4249320  23.1994670
 125.9964770  36.0548330  22.0931540 125.0489680  36.0887310  22.2246970
 126.3214760  36.8687280  22.4780900 116.5284310  32.3545510  20.3887530
 116.8359290  31.7992400  19.6723030 115.5985010  32.4889970  20.2060520
 122.0799370  48.0712800  22.6794990 122.0926530  47.6675090  21.8117250
 121.5274590  48.8460090  22.5756420 123.3744790  44.7929020  17.7685160
 123.2641120  43.8503350  17.8934580 123.3713040  45.1544660  18.6547920
 121.4784810  42.9742640  24.0077600 121.8953600  42.7602750  23.1731060
 122.2024630  43.2315430  24.5786220 118.9165070  40.4194340  17.1247650
 117.9894350  40.3531720  17.3536120 119.0689890  41.3574470  17.0102890
 118.9034150  36.6911340  14.1214810 117.9637820  36.8525300  14.2067270
 119.2217410  37.4097020  13.5750800 125.4246910  41.3729860  24.0993840
 124.5965540  41.4422950  23.6243970 126.0197390  41.9584170  23.6309670
 122.9462360  41.9814640  17.6282900 122.3274780  41.6434190  16.9809200
 122.9286810  41.3374400  18.3362090 122.3888920  38.1599180  25.0448710
 121.9760100  38.9852890  25.2988700 121.6564870  37.5744220  24.8525070
 114.5221710  40.9459080  19.9067380 114.1178710  40.2336330  19.4113280
 114.6084830  40.6012320  20.7955420 114.9903410  44.6326640  22.0706590
 114.6931700  44.0272110  21.3914370 115.9403230  44.6703950  21.9595950
 113.2350330  37.7202290  23.6866420 113.7864920  37.8297630  22.9119670
 113.7493840  38.0939890  24.4021650 123.0789020  48.2058510  25.7329690
 122.6019580  49.0130700  25.5402300 122.3950810  47.5536840  25.8855900
 114.0821840  44.3708330  28.7214390 113.1850370  44.5948300  28.9687790
 114.1074710  44.4943270  27.7725790 121.1227060  41.2201450  14.6355650
 121.5620340  40.3823880  14.4893470 121.8355480  41.8530850  14.7219790
 112.9093060  41.2421650  27.2971760 112.7700830  42.1144450  27.6659160
 112.0274420  40.8994460  27.1519700 119.2322440  46.1597520  18.6036890
 119.6718350  46.9021850  18.1892280 119.1709330  46.4024090  19.5275850
 114.7073410  47.1843350  29.5056910 114.6788840  47.5886300  28.6385340
 114.5438380  46.2553710  29.3428510 124.7044200  32.4744260  12.9496690
 124.3916860  32.5671090  13.8495760 125.4656670  33.0525290  12.8994120
 111.2226340  39.8404060  17.4074030 111.1023940  40.5666150  16.7955300
 110.9127230  39.0706970  16.9301940 126.6588230  47.9670450  30.8021080
 127.1347950  48.4453340  31.4810160 127.2795390  47.8987940  30.0766580
 108.8611710  43.0119200  23.2142670 108.9392130  43.1467970  22.2698390
 109.4753390  42.3035090  23.4070790 110.1059340  44.7119390  19.6248850
 109.6987420  44.8533980  18.7702450 110.9972350  44.4279550  19.4220060
 126.0621480  45.1583300  27.9621090 126.1884540  44.9195180  27.0438270
 126.1042860  44.3267840  28.4343170 119.9238220  48.8611300  26.5315900
 120.4382890  48.7719310  27.3338330 119.0807300  49.2071000  26.8243810
 121.8992620  49.1466640  15.9599900 121.7393760  48.8569580  16.8581730
 121.7339330  48.3706770  15.4245130 114.3781000  48.9265170  17.7371520
 114.2023480  48.0100710  17.5239320 113.5236740  49.2852460  17.9769320
 121.6018750  46.6554200  14.5197900 120.9083910  46.6531490  13.8600180
 122.3441610  46.2313520  14.0892070 121.1668680  48.2816910  18.5946390
 121.6225630  47.5006290  18.9085010 121.5061200  48.9923730  19.1387570
 125.9145490  37.2115760  28.9270830 125.2989760  37.7195430  28.3986290
 125.5941910  36.3114090  28.8696770 108.9171230  44.0533370  25.7537130
 109.0802270  43.5838730  24.9356500 109.3823680  43.5456930  26.4185970
 113.6890000  33.1839130  20.7897700 113.2458150  33.9648670  20.4582220
 114.2474990  33.5069020  21.4968640 117.9759810  36.0507650  26.3933020
 117.5139180  36.2590670  27.2052960 117.5737920  35.2367000  26.0903690
 122.9764320  37.2716600  27.5229680 122.1257910  36.9722350  27.8438750
 122.8166110  37.5158610  26.6113500 120.0714030  38.7718350  29.6228470
 120.3967440  37.9382100  29.2830700 120.8594360  39.2946870  29.7706800
 116.8048820  32.8049830  15.6703530 116.1803000  32.8009700  16.3956840
 116.7178940  31.9380790  15.2739500 115.7265900  33.7286460  22.6487300
 116.0238230  34.6349290  22.5679320 116.2751460  33.2405240  22.0346870
 113.4804220  38.3072700  18.5178950 113.2545140  38.0909870  19.4225570
 112.6996750  38.7401160  18.1724920 120.7101980  38.3136070  17.1169600
 120.1110870  39.0371870  16.9333220 121.2581590  38.2512850  16.3346050
 115.9203430  39.2058280  29.1839220 115.8247030  38.2653010  29.0339620
 116.7635410  39.4273350  28.7887290 119.3166850  36.9499610  19.1472880
 119.7096420  37.2671810  18.3341570 119.6783700  36.0711490  19.2617400
 111.0513970  35.6171950  27.3373000 110.6577360  36.4647160  27.5445780
 110.3632370  34.9798320  27.5281640 117.6259020  35.7006920  30.4069740
 116.9357340  35.5079120  31.0415830 118.3691320  35.9841560  30.9394040
 108.3531020  33.5400410  21.3703080 108.0644070  34.1103270  22.0828060
 109.0976780  33.0604860  21.7334310 108.5401250  37.4820530  12.5805800
 108.4575920  38.4251290  12.7220790 108.1884310  37.3395440  11.7018150
 119.9021990  39.5405360  23.2423660 119.1703110  40.0492170  23.5913760
 119.5046330  38.7235340  22.9412440 116.3399380  36.2159560  21.6476150
 116.3435440  35.7749510  20.7980690 117.2350500  36.5376890  21.7547970
 112.1901760  36.0986050  20.6070360 111.8501810  36.5761280  21.3637410
 111.4279080  35.6451170  20.2471460 116.4019530  37.2171640  14.6382910
 116.5232350  37.1758120  15.5868730 116.0168040  38.0795790  14.4829640
 120.3647900  34.9939040  22.6546600 120.3820640  35.4447690  23.4988450
 120.1163480  34.0944680  22.8680040 115.4141030  39.5272780  14.0366210
 114.8457930  39.0791030  13.4102120 116.1230030  39.8865560  13.5031360
 123.7918650  32.4071220  28.4932980 124.1164420  31.6760880  29.0190960
 123.8275160  32.0884860  27.5913970 110.4910210  43.4284800  27.9132940
 110.1065000  42.7878470  28.5115900 110.8022400  44.1320920  28.4827670
 116.6407350  40.2761340  23.3941560 117.0077480  39.8019910  24.1402900
 116.4512410  41.1502910  23.7349900 109.5047840  35.0205030  19.5235030
 109.2194760  34.6560700  20.3613650 109.4426700  34.2885490  18.9098170
 114.4306720  39.3169980  25.7125770 114.1263790  40.1961960  25.9376130
 115.3853180  39.3769770  25.7483210 112.9588510  43.5230970  16.3092620
 112.1850770  42.9828590  16.1491340 113.6883140  43.0037580  15.9710380
 123.7176490  42.5196330  22.1019010 124.4375610  43.0151620  21.7115120
 123.5158310  41.8414220  21.4572880 119.1786430  33.9134290  16.2448400
 118.3651040  33.4147460  16.1693710 118.9848380  34.7532540  15.8284750
 119.0995290  42.5905390  27.9888010 119.0332600  41.6701060  27.7345600
 118.4700430  42.6880830  28.7032650 121.8934820  38.2853940  14.5410560
 122.7814440  38.5971170  14.3661900 121.8639910  37.4126190  14.1491140
 113.0025910  43.1911350  19.9471430 113.5204580  42.3879610  19.8928320
 112.5509930  43.1290490  20.7888260 117.8895410  44.4577630  15.2198730
 118.2311110  45.2019860  14.7242050 117.0608120  44.7708750  15.5823560
 110.4870450  40.1572720  26.8597130 110.1285390  40.8226570  27.4470470
 110.1925010  39.3256270  27.2309750 113.6883570  40.6156960  29.7436680
 113.3883710  40.7614140  28.8464500 114.4594810  40.0562250  29.6510070
 119.0312020  45.4125960  27.7391810 119.0456560  44.4806920  27.5210720
 118.3237120  45.4985720  28.3781580 124.1649090  39.5965780  14.0090420
 124.0812810  40.0280000  13.1586860 124.8843280  40.0564130  14.4417240
 125.2423230  42.0533300  27.0860390 124.5171420  42.6462080  26.8889780
 125.7698690  42.0456840  26.2873760 125.1936340  46.4508040  16.7372550
 124.5512500  45.7963660  17.0116270 124.8067000  46.8563130  15.9613220
 120.7722820  43.7793470  20.5844240 121.1246640  43.1821600  19.9245610
 119.8885150  43.4537700  20.7552490 116.8586100  44.5391160  17.9914650
 117.5457230  45.0860370  18.3722240 116.0718520  45.0831890  18.0264260
 108.9978500  40.1563980  13.4831730 109.8673350  40.4388780  13.7667650
 108.5068820  40.9699850  13.3680540 116.1613310  41.5437190  17.6040010
 116.6176090  42.3542440  17.8300200 115.8101520  41.2260330  18.4358500
 118.4645920  47.0543530  24.8332310 119.1088140  47.2602910  25.5105730
 118.8275360  46.2931930  24.3803160 112.0625090  31.8874840  18.0762530
 111.9339720  31.8792740  19.0247450 111.2387110  32.2257930  17.7253540
 119.7378000  45.0575880  23.5509760 120.3800230  44.3569040  23.6641930
 120.2627350  45.8374320  23.3706650 123.5833720  45.3424500  13.2748900
 123.3571300  44.6254940  13.8673540 123.1929920  45.0936940  12.4370650
 121.5115620  45.8570780  26.7545820 121.8471860  46.4437470  27.4323740
 120.5915960  45.7263490  26.9843610 109.3649750  49.3691360  14.0493360
 109.7247390  49.9680700  13.3950630 109.2242090  49.9151250  14.8228390
 109.0619020  33.6465960  27.5369230 108.3477540  33.8462880  28.1421840
 109.4814060  32.8705530  27.9084030 123.1649970  43.2596440  14.9363060
 122.8771670  43.7209130  15.7240940 123.9602140  42.7994210  15.2047280
 109.3491610  47.6346220  28.5235760 109.4582730  46.6940960  28.3831150
 108.6972170  47.9000970  27.8749490 117.3404200  45.9062110  29.9233880
 117.0201070  45.1871350  30.4679570 116.6662560  46.5817180  29.9969940
 115.3818370  46.7522560  14.8667030 115.3728470  47.4852250  14.2511540
 114.4616730  46.5054140  14.9593990 110.9825010  41.9737450  15.6113790
 110.3752960  42.7136350  15.6209090 111.4574360  42.0636810  14.7851990
 120.5557800  36.1388270  25.2870680 120.9238620  35.3183480  25.6150250
 119.6956000  36.1990160  25.7026330 123.9219830  35.0945210  16.0958240
 123.2932990  35.1990880  15.3816470 123.4271750  35.3141990  16.8852120
 118.3677970  46.8150800  13.5292220 118.4689950  46.6114790  12.5994200
 117.4679710  46.5609080  13.7340000 115.8903860  37.3731160  17.5116120
 115.1820010  37.8417500  17.9529730 116.1748340  36.7153170  18.1461310
 117.5159790  38.7927860  25.5108650 118.0145040  39.2673680  26.1760500
 117.6582740  37.8691380  25.7178680 119.9219290  34.0981820  18.9511910
 119.7987070  34.1167950  18.0021420 120.8703850  34.1460760  19.0710310
 117.0096080  49.3337120  18.2239890 117.2637580  49.2958510  17.3019260
 116.0608560  49.2070450  18.2168140 114.0938880  35.6816240  14.8866830
 114.9429410  36.1186390  14.8207020 113.7270150  35.9936500  15.7138890
 124.7226650  35.0095820  26.3537040 124.2200250  35.7501220  26.6930850
 125.5383310  35.3979820  26.0373830 123.0148660  40.2529000  19.7998400
 122.0738800  40.2679230  19.9746090 123.3292730  39.4664960  20.2458700
 112.9930300  41.9348600  13.3602360 113.7593570  41.8229960  13.9227790
 113.0704990  41.2386570  12.7079130 111.6877060  39.3673670  14.0435250
 111.7680650  38.4201180  14.1552650 112.5796810  39.6980550  14.1495910
 125.0174240  47.4237850  21.4752660 125.1421660  48.2469020  21.9476470
 125.8839800  47.2128580  21.1276810 112.4891770  49.5169060  21.1469790
 113.2254250  48.9684520  21.4178360 112.8732690  50.3825070  21.0075780
 109.3737250  45.5842630  17.0211300 108.4477030  45.8263770  17.0116710
 109.8393680  46.4116890  16.8996050 111.4950050  48.7015130  30.3355370
 112.2962780  49.0227180  30.7490770 110.9801870  48.3410710  31.0575280
 115.5994080  48.6899370  12.9695360 116.3922690  48.9788200  12.5177150
 115.0798430  48.2591540  12.2907840 120.3314680  44.8095000  30.2830780
 119.7252840  44.8326600  29.5426530 120.0268790  44.0778040  30.8198030
 121.7615050  48.5375290  28.8940190 122.7136800  48.4533310  28.8440430
 121.6143270  49.2017000  29.5673980 124.6524250  47.9169500  14.3932100
 124.3665760  47.5034640  13.5786280 124.4543800  48.8457210  14.2732620
 109.2147860  41.1888590  29.2791420 109.7186880  40.6095870  29.8507650
 108.4755280  41.4728820  29.8167790 116.1171480  43.9102780  12.8337710
 116.0122120  43.2955130  13.5599090 115.9495700  43.3868670  12.0500720
 116.2685800  42.5959580  28.8126940 115.5031470  43.1644580  28.7281610
 116.4501760  42.3035790  27.9195170 119.3574210  42.9722810  13.4379700
 118.8084310  43.4192110  14.0822440 119.9793470  42.4672060  13.9617370
 123.4109150  44.3264910  29.3701960 124.1518620  44.6640670  28.8669420
 122.6481830  44.4956970  28.8171730 111.2470940  39.3318180  30.1741490
 111.2876280  39.0332050  31.0826720 112.1016440  39.7325790  30.0149010
 115.0249330  41.9313730  15.3345000 115.4465750  41.7653600  16.1776390
 115.1500170  41.1213960  14.8400140 113.1876750  37.9110280  28.1415980
 112.6573210  37.4201230  27.5139320 113.8564820  38.3394480  27.6073910
 117.5376970  40.9551340  12.5822100 118.0582630  40.2400360  12.2163250
 118.1845370  41.5937210  12.8822610 122.0854810  42.3779740  27.9057170
 122.4995830  42.5324820  28.7547590 121.1505810  42.5034960  28.0682950
 122.5576980  39.7175900  29.9096320 123.1397750  38.9628220  29.8216800
 122.7338750  40.2483340  29.1327800 113.6749050  34.8772650  28.2213270
 113.5805920  34.2593400  27.4964140 113.0946440  35.6038940  27.9943180
 116.4410490  33.4345890  25.2540660 115.9927790  33.4570150  24.4086210
 115.8075690  33.0364910  25.8510960 116.8470040  42.3300220  25.8753100
 117.2658150  43.1732950  25.7029340 115.9278670  42.4672260  25.6459880
 119.1833940  40.0616400  27.2590940 119.3030150  39.4657540  27.9985780
 120.0427940  40.0986090  26.8392240 121.5221840  40.6153590  25.8353450
 120.9957060  41.1396210  25.2318590 121.8653180  41.2480980  26.4663180
 113.9208230  38.0046960  12.2803160 113.7197290  37.1414320  12.6416500
 113.7500280  37.9180320  11.3424760 114.6977460  48.6353230  26.9910830
 114.1598550  49.3599290  26.6719530 114.9511420  48.1583570  26.2008170
 115.9502710  36.6037750  28.5166760 116.5402400  36.2953600  29.2044580
 115.1322950  36.1317500  28.6726660 120.7696140  36.2203560  28.7499780
 120.0811660  35.5585100  28.6849770 121.4902160  35.7741830  29.1948240
 121.3996540  32.8155190  14.8090040 121.6798830  31.9723090  15.1649460
 120.6262270  33.0478300  15.3228790 112.7191030  35.1047580  12.2681040
 113.0216930  35.1115010  11.3600190 113.4585620  34.7545440  12.7648700
 117.5539670  49.8704440  27.2497480 117.4798370  50.7739580  27.5569850
 116.6518510  49.5516340  27.2219550 115.9375960  34.0482200  13.2537240
 115.5897960  33.3706190  12.6739690 116.1388730  33.5871710  14.0680630
 118.1025000  49.0362950  14.8723840 118.9975790  49.3747920  14.8942600
 118.1342630  48.3142360  14.2448120 111.7421160  44.4090000  13.1010840
 112.1796030  44.9519670  13.7568420 112.2268890  43.5836950  13.1107180
 108.9566960  47.1979030  20.5531100 109.2869970  46.3300090  20.3209740
 109.3857960  47.4037550  21.3836060 113.5528880  45.5288040  18.2133070
 113.2524420  45.4053010  19.1136980 113.4466370  44.6696630  17.8048800
 109.4457170  48.0649620  23.2912730 109.0088160  48.2450420  24.1236880
 110.0134850  48.8224240  23.1494450 125.0819350  47.5666620  27.5790040
 124.4821340  47.6259180  26.8353960 125.2113250  46.6271600  27.7086890
 126.3220800  45.3084440  12.9159750 125.4913760  45.3761090  13.3866980
 126.4992630  46.1988560  12.6126610 125.7777260  42.0531920  15.4193950
 126.5396170  42.6228570  15.5253640 125.7931630  41.4859120  16.1902260
 109.2781600  40.5769850  19.6501610 108.6230440  40.3081490  19.0061310
 110.1159550  40.4674330  19.2003590 126.7837230  42.9082020  20.2635880
 127.1546060  42.1249340  19.8571850 127.4239160  43.5971120  20.0853180
 123.7670990  44.2918600  25.6766200 122.9530830  44.7215760  25.9391990
 124.1745190  44.9037010  25.0635250 125.8296430  42.3466290  12.5766470
 126.1045270  43.2545170  12.4485690 125.6407170  42.2828820  13.5128460
 122.2272040  35.3711140  13.8720100 122.6456920  35.1842120  13.0316760
 121.9208100  34.5190190  14.1823030 125.7261770  40.2835280  17.5695900
 125.3505370  39.5163210  17.1377190 124.9964890  40.6657980  18.0570830
 110.3157530  40.9622420  24.1904950 110.6830570  40.8749820  25.0700970
 109.7468350  40.1988970  24.0911810 125.1161390  39.4306800  27.2035420
 124.8847480  39.2019550  26.3033370 125.3765940  40.3506350  27.1580310
 109.8673530  37.8731510  28.0963370 108.9729580  37.8398270  28.4357080
 110.4071080  38.0718300  28.8614620 123.5549460  34.6563230  29.9815120
 124.4319640  34.6646630  30.3649120 123.5670300  33.9194070  29.3707470
 108.4919680  37.7868780  15.5926940 107.5883760  38.0498980  15.4178600
 108.9760300  38.0579950  14.8126900 125.0012730  38.5092770  20.8703140
 125.5250210  38.0155420  20.2393310 125.5872150  38.6443130  21.6150710
 125.1802450  38.5932640  24.3922690 124.2305160  38.5596180  24.5067680
 125.3615460  39.5032750  24.1572460 111.0346890  36.8434320  13.5021320
 111.7438590  36.4217540  13.0168600 110.3186830  36.9109550  12.8704670
 110.6821050  32.8973650  12.5423970 111.4049180  33.4382590  12.8605190
 110.9545570  32.6237070  11.6665510 124.4912700  37.7666120  16.8095550
 124.9871820  37.5336990  17.5944430 124.2928770  36.9277960  16.3933190
 110.3713240  32.1479840  22.4446590 111.0189430  31.5977220  22.0041750
 110.7915080  32.4022990  23.2662400 125.9199860  36.4027070  19.3433230
 125.8099140  36.2483110  20.2815500 126.6807450  35.8748010  19.1008640
 124.2665580  32.3421200  25.8016230 124.9037800  32.9555340  26.1675420
 124.4140470  32.3781860  24.8565460 126.8090130  34.2334990  12.5839370
 127.7339440  34.1016170  12.3757660 126.7865920  34.3127810  13.5375820
 126.8828620  35.0045650  15.2096080 126.0880120  34.9390770  15.7388990
 127.0871900  35.9396290  15.1981430 123.8247040  49.0437200  19.2034470
 124.4206110  48.7221770  18.5268890 124.0825190  48.5709020  19.9947740
 110.1245240  32.3035510  25.1871910 109.7760060  32.7599330  25.9530090
 109.7932940  31.4092640  25.2694340 111.7309610  45.4755110  29.3525100
 111.6879240  45.1048020  30.2339560 111.8620620  46.4132680  29.4926920
 115.4315640  47.0314700  24.9534820 115.1907000  47.2989260  24.0665340
 116.3718280  47.2020430  25.0085680 117.6370060  33.4947390  28.7091330
 117.5758950  34.0869220  29.4586740 118.5770440  33.3873350  28.5641590
 120.2744620  33.1517450  28.3483620 120.8885030  33.4696740  27.6864700
 120.8194180  32.6666040  28.9679480 126.6919800  49.0509080  25.7545460
 126.1978080  49.4477950  25.0372590 126.0833090  48.4258290  26.1482740
 110.7965880  31.8311710  28.4622680 111.3448870  31.6499760  27.6988790
 110.8621190  31.0405820  28.9978990 111.5697640  48.4217360  26.4722880
 110.9757960  48.2902060  27.2112920 111.5621480  47.5855500  26.0064980
 121.0152660  31.7149590  24.6752910 120.1412500  32.0484700  24.4725840
 120.9063410  31.2422770  25.5004780 121.9224640  33.9220460  26.0594630
 121.5938000  33.1072220  25.6796360 122.8706940  33.8790270  25.9360320
 124.3759250  49.6932500  23.0332200 123.9162220  50.4448310  22.6590220
 123.7471710  48.9738970  22.9747000 111.2009870  45.7875740  25.4230920
 110.4743930  45.1681030  25.3556870 111.2619020  46.1816350  24.5529000
 114.8054970  48.0020740  22.2080330 115.3219990  47.3908100  21.6828590
 115.4552350  48.5049520  22.6991340 117.5450470  48.8929230  23.0349310
 117.8328280  48.6383530  22.1582320 118.0573690  48.3406590  23.6254880
 118.7627480  32.6319430  23.6145820 117.9799270  33.1064930  23.8942580
 118.4690410  31.7274260  23.5059000 123.3148550  33.3342530  21.6594910
 123.7556640  33.2787630  20.8116510 123.0456140  34.2500540  21.7305090
 125.1787120  32.9657770  19.6703730 125.1175520  32.0218990  19.5234750
 125.9579150  33.0737860  20.2157190 109.4839870  49.1050130  18.6327680
 109.3161910  48.4720810  19.3309570 108.6174380  49.3109530  18.2821870
 110.1067890  32.9366910  16.1359540 110.8647250  33.0495790  15.5623570
 109.6445060  33.7736110  16.0902970 116.6481700  35.0506180  19.1261850
 115.8356210  34.6763070  18.7857730 117.1523340  34.2951260  19.4283040
 121.1506680  31.7148630  20.3644920 121.7536050  32.2868840  20.8393440
 120.4099670  32.2788070  20.1418820 124.2941280  32.1170190  15.6385200
 124.4891910  33.0153640  15.9052630 123.5071150  31.8857270  16.1318150
 111.0902570  47.7983360  16.0777820 110.5650190  48.1791390  15.3739780
 111.0147150  48.4234130  16.7987530 112.4793040  33.4630960  14.6761510
 113.0085800  32.6760760  14.5469460 113.1121360  34.1422150  14.9097040
 114.6730880  33.2006100  17.7306900 114.0433620  32.4993410  17.8977030
 114.1336020  33.9610230  17.5140060 117.6122830  49.8145330  30.4017510
 118.5390140  49.5789600  30.4453470 117.5973260  50.6417330  29.9203540
 125.8467890  49.3570900  17.3991760 126.0220080  48.6708640  16.7552680
 125.1489460  49.8817950  17.0068430 114.7986440  32.4790080  30.1659390
 114.5170710  32.9823680  29.4020210 115.1806140  31.6811830  29.8001520
 113.6895540  49.7465740  14.9527070 114.4214360  49.4625020  14.4050960
 113.9489210  49.5079020  15.8426450 112.8510330  45.8630470  14.9573400
 112.2219210  46.3315570  15.5059230 112.9658160  45.0179690  15.3919590
 121.4001900  31.8943660  30.7439860 121.2867350  32.2138270  31.6391380
 122.2171640  32.2956170  30.4477140 124.1800390  49.0415190  30.2258550
 124.9725710  48.5464420  30.0184510 124.4733540  49.7205330  30.8334160
 118.4378090  41.6915150   2.9883870 117.6620190  41.2115590   3.2782440
 119.0891020  41.0120800   2.8140030 112.4543920  42.0034960   3.8659630
 111.6228800  41.7483670   4.2656140 113.0624900  42.0745730   4.6017550
 122.4585520  46.0975340   1.7683000 121.9967050  45.3262580   2.0970170
 123.2711070  46.1241410   2.2735450 112.4345180  46.0375050   4.0617650
 112.7373220  45.1472790   3.8827870 113.1788770  46.5945270   3.8339900
 108.8268880  39.5642500   3.5341720 109.3984990  38.7964700   3.5345360
 108.8270420  39.8631260   2.6248330 117.8787080  44.3672340   2.9954030
 117.8095360  43.4262280   2.8343160 118.6406940  44.4573750   3.5676600
 110.0693750  34.9726860   5.3210650 109.8896590  34.0752610   5.6013410
 109.6673830  35.5198730   5.9957600 118.9092250  37.1742720   3.2222960
 119.2857070  36.3014600   3.1096630 118.8111760  37.5101420   2.3313400
 110.6880420  37.4687360   3.9292990 111.3690530  37.7325730   4.5480390
 110.3728470  36.6288230   4.2631000 114.8804990  38.5154720   3.0165580
 115.3883210  39.0135690   3.6570600 115.4118230  37.7389920   2.8404940
 126.9815920  36.6859910   6.7194930 126.2768090  37.0741620   6.2010040
 127.2473840  37.3810200   7.3215860 113.1641090  33.1553280   7.2829000
 113.1659530  33.6725670   6.4774900 112.3345400  32.6783460   7.2598930
 114.4143940  42.7948460   5.4602500 114.0813320  43.4217380   6.1023570
 114.5910620  43.3210340   4.6804170 122.9277850  36.6093540   2.9278840
 122.2233420  36.8978430   3.5081950 123.2890010  37.4193650   2.5678400
 112.8456420  34.8663240   5.2899450 113.1873230  35.7105290   4.9953320
 111.9072230  35.0146980   5.4064790 113.6263040  44.7629260   7.2751680
 114.2437040  45.4380340   6.9936130 112.7656160  45.1717240   7.1839180
 124.5440630  46.2268670   5.1906320 123.8604150  46.8967780   5.1822990
 125.0834920  46.4249320   4.4251180 125.9964770  36.0548330   3.3188050
 125.0489680  36.0887310   3.4503480 126.3214760  36.8687280   3.7037410
 122.0799370  48.0712800   3.9051500 122.0926530  47.6675090   3.0373760
 121.5274590  48.8460090   3.8012930 121.4784810  42.9742640   5.2334110
 121.8953600  42.7602750   4.3987570 122.2024630  43.2315430   5.8042730
 125.4246910  41.3729860   5.3250350 124.5965540  41.4422950   4.8500480
 126.0197390  41.9584170   4.8566180 122.3888920  38.1599180   6.2705220
 121.9760100  38.9852890   6.5245210 121.6564870  37.5744220   6.0781580
 114.9903410  44.6326640   3.2963100 114.6931700  44.0272110   2.6170880
 115.9403230  44.6703950   3.1852460 113.2350330  37.7202290   4.9122930
 113.7864920  37.8297630   4.1376180 113.7493840  38.0939890   5.6278160
 123.0789020  48.2058510   6.9586200 122.6019580  49.0130700   6.7658810
 122.3950810  47.5536840   7.1112410 114.0821840  44.3708330   9.9470900
 113.1850370  44.5948300  10.1944300 114.1074710  44.4943270   8.9982300
 112.9093060  41.2421650   8.5228270 112.7700830  42.1144450   8.8915670
 112.0274420  40.8994460   8.3776210 114.7073410  47.1843350  10.7313420
 114.6788840  47.5886300   9.8641850 114.5438380  46.2553710  10.5685020
 126.6588230  47.9670450  12.0277590 127.1347950  48.4453340  12.7066670
 127.2795390  47.8987940  11.3023090 108.8611710  43.0119200   4.4399180
 108.9392130  43.1467970   3.4954900 109.4753390  42.3035090   4.6327300
 126.0621480  45.1583300   9.1877600 126.1884540  44.9195180   8.2694780
 126.1042860  44.3267840   9.6599680 119.9238220  48.8611300   7.7572410
 120.4382890  48.7719310   8.5594840 119.0807300  49.2071000   8.0500320
 125.9145490  37.2115760  10.1527340 125.2989760  37.7195430   9.6242800
 125.5941910  36.3114090  10.0953280 108.9171230  44.0533370   6.9793640
 109.0802270  43.5838730   6.1613010 109.3823680  43.5456930   7.6442480
 113.6890000  33.1839130   2.0154210 113.2458150  33.9648670   1.6838730
 114.2474990  33.5069020   2.7225150 117.9759810  36.0507650   7.6189530
 117.5139180  36.2590670   8.4309470 117.5737920  35.2367000   7.3160200
 122.9764320  37.2716600   8.7486190 122.1257910  36.9722350   9.0695260
 122.8166110  37.5158610   7.8370010 120.0714030  38.7718350  10.8484980
 120.3967440  37.9382100  10.5087210 120.8594360  39.2946870  10.9963310
 115.7265900  33.7286460   3.8743810 116.0238230  34.6349290   3.7935830
 116.2751460  33.2405240   3.2603380 115.9203430  39.2058280  10.4095730
 115.8247030  38.2653010  10.2596130 116.7635410  39.4273350  10.0143800
 111.0513970  35.6171950   8.5629510 110.6577360  36.4647160   8.7702290
 110.3632370  34.9798320   8.7538150 117.6259020  35.7006920  11.6326250
 116.9357340  35.5079120  12.2672340 118.3691320  35.9841560  12.1650550
 108.3531020  33.5400410   2.5959590 108.0644070  34.1103270   3.3084570
 109.0976780  33.0604860   2.9590820 119.9021990  39.5405360   4.4680170
 119.1703110  40.0492170   4.8170270 119.5046330  38.7235340   4.1668950
 116.3399380  36.2159560   2.8732660 116.3435440  35.7749510   2.0237200
 117.2350500  36.5376890   2.9804480 112.1901760  36.0986050   1.8326870
 111.8501810  36.5761280   2.5893920 111.4279080  35.6451170   1.4727970
 120.3647900  34.9939040   3.8803110 120.3820640  35.4447690   4.7244960
 120.1163480  34.0944680   4.0936550 123.7918650  32.4071220   9.7189490
 124.1164420  31.6760880  10.2447470 123.8275160  32.0884860   8.8170480
 110.4910210  43.4284800   9.1389450 110.1065000  42.7878470   9.7372410
 110.8022400  44.1320920   9.7084180 116.6407350  40.2761340   4.6198070
 117.0077480  39.8019910   5.3659410 116.4512410  41.1502910   4.9606410
 114.4306720  39.3169980   6.9382280 114.1263790  40.1961960   7.1632640
 115.3853180  39.3769770   6.9739720 123.7176490  42.5196330   3.3275520
 124.4375610  43.0151620   2.9371630 123.5158310  41.8414220   2.6829390
 119.0995290  42.5905390   9.2144520 119.0332600  41.6701060   8.9602110
 118.4700430  42.6880830   9.9289160 110.4870450  40.1572720   8.0853640
 110.1285390  40.8226570   8.6726980 110.1925010  39.3256270   8.4566260
 113.6883570  40.6156960  10.9693190 113.3883710  40.7614140  10.0721010
 114.4594810  40.0562250  10.8766580 119.0312020  45.4125960   8.9648320
 119.0456560  44.4806920   8.7467230 118.3237120  45.4985720   9.6038090
 125.2423230  42.0533300   8.3116900 124.5171420  42.6462080   8.1146290
 125.7698690  42.0456840   7.5130270 118.4645920  47.0543530   6.0588820
 119.1088140  47.2602910   6.7362240 118.8275360  46.2931930   5.6059670
 119.7378000  45.0575880   4.7766270 120.3800230  44.3569040   4.8898440
 120.2627350  45.8374320   4.5963160 121.5115620  45.8570780   7.9802330
 121.8471860  46.4437470   8.6580250 120.5915960  45.7263490   8.2100120
 109.0619020  33.6465960   8.7625740 108.3477540  33.8462880   9.3678350
 109.4814060  32.8705530   9.1340540 109.3491610  47.6346220   9.7492270
 109.4582730  46.6940960   9.6087660 108.6972170  47.9000970   9.1006000
 117.3404200  45.9062110  11.1490390 117.0201070  45.1871350  11.6936080
 116.6662560  46.5817180  11.2226450 120.5557800  36.1388270   6.5127190
 120.9238620  35.3183480   6.8406760 119.6956000  36.1990160   6.9282840
 117.5159790  38.7927860   6.7365160 118.0145040  39.2673680   7.4017010
 117.6582740  37.8691380   6.9435190 124.7226650  35.0095820   7.5793550
 124.2200250  35.7501220   7.9187360 125.5383310  35.3979820   7.2630340
 125.0174240  47.4237850   2.7009170 125.1421660  48.2469020   3.1732980
 125.8839800  47.2128580   2.3533320 112.4891770  49.5169060   2.3726300
 113.2254250  48.9684520   2.6434870 112.8732690  50.3825070   2.2332290
 111.4950050  48.7015130  11.5611880 112.2962780  49.0227180  11.9747280
 110.9801870  48.3410710  12.2831790 120.3314680  44.8095000  11.5087290
 119.7252840  44.8326600  10.7683040 120.0268790  44.0778040  12.0454540
 121.7615050  48.5375290  10.1196700 122.7136800  48.4533310  10.0696940
 121.6143270  49.2017000  10.7930490 109.2147860  41.1888590  10.5047930
 109.7186880  40.6095870  11.0764160 108.4755280  41.4728820  11.0424300
 116.2685800  42.5959580  10.0383450 115.5031470  43.1644580   9.9538120
 116.4501760  42.3035790   9.1451680 123.4109150  44.3264910  10.5958470
 124.1518620  44.6640670  10.0925930 122.6481830  44.4956970  10.0428240
 111.2470940  39.3318180  11.3998000 111.2876280  39.0332050  12.3083230
 112.1016440  39.7325790  11.2405520 113.1876750  37.9110280   9.3672490
 112.6573210  37.4201230   8.7395830 113.8564820  38.3394480   8.8330420
 122.0854810  42.3779740   9.1313680 122.4995830  42.5324820   9.9804100
 121.1505810  42.5034960   9.2939460 122.5576980  39.7175900  11.1352830
 123.1397750  38.9628220  11.0473310 122.7338750  40.2483340  10.3584310
 113.6749050  34.8772650   9.4469780 113.5805920  34.2593400   8.7220650
 113.0946440  35.6038940   9.2199690 116.4410490  33.4345890   6.4797170
 115.9927790  33.4570150   5.6342720 115.8075690  33.0364910   7.0767470
 116.8470040  42.3300220   7.1009610 117.2658150  43.1732950   6.9285850
 115.9278670  42.4672260   6.8716390 119.1833940  40.0616400   8.4847450
 119.3030150  39.4657540   9.2242290 120.0427940  40.0986090   8.0648750
 121.5221840  40.6153590   7.0609960 120.9957060  41.1396210   6.4575100
 121.8653180  41.2480980   7.6919690 114.6977460  48.6353230   8.2167340
 114.1598550  49.3599290   7.8976040 114.9511420  48.1583570   7.4264680
 115.9502710  36.6037750   9.7423270 116.5402400  36.2953600  10.4301090
 115.1322950  36.1317500   9.8983170 120.7696140  36.2203560   9.9756290
 120.0811660  35.5585100   9.9106280 121.4902160  35.7741830  10.4204750
 117.5539670  49.8704440   8.4753990 117.4798370  50.7739580   8.7826360
 116.6518510  49.5516340   8.4476060 108.9566960  47.1979030   1.7787610
 109.2869970  46.3300090   1.5466250 109.3857960  47.4037550   2.6092570
 109.4457170  48.0649620   4.5169240 109.0088160  48.2450420   5.3493390
 110.0134850  48.8224240   4.3750960 125.0819350  47.5666620   8.8046550
 124.4821340  47.6259180   8.0610470 125.2113250  46.6271600   8.9343400
 123.7670990  44.2918600   6.9022710 122.9530830  44.7215760   7.1648500
 124.1745190  44.9037010   6.2891760 110.3157530  40.9622420   5.4161460
 110.6830570  40.8749820   6.2957480 109.7468350  40.1988970   5.3168320
 125.1161390  39.4306800   8.4291930 124.8847480  39.2019550   7.5289880
 125.3765940  40.3506350   8.3836820 109.8673530  37.8731510   9.3219880
 108.9729580  37.8398270   9.6613590 110.4071080  38.0718300  10.0871130
 123.5549460  34.6563230  11.2071630 124.4319640  34.6646630  11.5905630
 123.5670300  33.9194070  10.5963980 125.0012730  38.5092770   2.0959650
 125.5250210  38.0155420   1.4649820 125.5872150  38.6443130   2.8407220
 125.1802450  38.5932640   5.6179200 124.2305160  38.5596180   5.7324190
 125.3615460  39.5032750   5.3828970 110.3713240  32.1479840   3.6703100
 111.0189430  31.5977220   3.2298260 110.7915080  32.4022990   4.4918910
 124.2665580  32.3421200   7.0272740 124.9037800  32.9555340   7.3931930
 124.4140470  32.3781860   6.0821970 110.1245240  32.3035510   6.4128420
 109.7760060  32.7599330   7.1786600 109.7932940  31.4092640   6.4950850
 111.7309610  45.4755110  10.5781610 111.6879240  45.1048020  11.4596070
 111.8620620  46.4132680  10.7183430 115.4315640  47.0314700   6.1791330
 115.1907000  47.2989260   5.2921850 116.3718280  47.2020430   6.2342190
 117.6370060  33.4947390   9.9347840 117.5758950  34.0869220  10.6843250
 118.5770440  33.3873350   9.7898100 120.2744620  33.1517450   9.5740130
 120.8885030  33.4696740   8.9121210 120.8194180  32.6666040  10.1935990
 126.6919800  49.0509080   6.9801970 126.1978080  49.4477950   6.2629100
 126.0833090  48.4258290   7.3739250 110.7965880  31.8311710   9.6879190
 111.3448870  31.6499760   8.9245300 110.8621190  31.0405820  10.2235500
 111.5697640  48.4217360   7.6979390 110.9757960  48.2902060   8.4369430
 111.5621480  47.5855500   7.2321490 121.0152660  31.7149590   5.9009420
 120.1412500  32.0484700   5.6982350 120.9063410  31.2422770   6.7261290
 121.9224640  33.9220460   7.2851140 121.5938000  33.1072220   6.9052870
 122.8706940  33.8790270   7.1616830 124.3759250  49.6932500   4.2588710
 123.9162220  50.4448310   3.8846730 123.7471710  48.9738970   4.2003510
 111.2009870  45.7875740   6.6487430 110.4743930  45.1681030   6.5813380
 111.2619020  46.1816350   5.7785510 114.8054970  48.0020740   3.4336840
 115.3219990  47.3908100   2.9085100 115.4552350  48.5049520   3.9247850
 117.5450470  48.8929230   4.2605820 117.8328280  48.6383530   3.3838830
 118.0573690  48.3406590   4.8511390 118.7627480  32.6319430   4.8402330
 117.9799270  33.1064930   5.1199090 118.4690410  31.7274260   4.7315510
 123.3148550  33.3342530   2.8851420 123.7556640  33.2787630   2.0373020
 123.0456140  34.2500540   2.9561600 117.6122830  49.8145330  11.6274020
 118.5390140  49.5789600  11.6709980 117.5973260  50.6417330  11.1460050
 114.7986440  32.4790080  11.3915900 114.5170710  32.9823680  10.6276720
 115.1806140  31.6811830  11.0258030 121.4001900  31.8943660  11.9696370
 121.2867350  32.2138270  12.8647890 122.2171640  32.2956170  11.6733650
 124.1800390  49.0415190  11.4515060 124.9725710  48.5464420  11.2441020
 124.4733540  49.7205330  12.0590670 120.3060050  21.1392640 282.7226950
 120.2254100  20.2247250 282.4518660 119.8924470  21.6359710 282.0166660
 118.4378090  22.9171660 284.6036220 117.6620190  22.4372100 284.8934790
 119.0891020  22.2377310 284.4292380 122.4585520  27.3231850 283.3835350
 121.9967050  26.5519090 283.7122520 123.2711070  27.3497920 283.8887800
 110.8635870  18.1893360 279.2654370 109.9752570  18.5309330 279.1634250
 111.1477060  17.9893680 278.3735200 108.8268880  20.7899010 285.1494070
 109.3984990  20.0221210 285.1497710 108.8270420  21.0887770 284.2400680
 118.6848830  29.6089860 283.0039340 118.0660270  30.0647360 282.4333780
 119.5400610  29.7641320 282.6029040 117.8787080  25.5928850 284.6106380
 117.8095360  24.6518790 284.4495510 118.6406940  25.6830260 285.1828950
 118.9092250  18.3999230 284.8375310 119.2857070  17.5271110 284.7248980
 118.8111760  18.7357930 283.9465750 113.0397260  16.7724860 280.2992750
 113.1464010  17.6728590 280.6061510 112.1289620  16.7242830 280.0087400
 122.6916370  15.8949670 281.7703650 123.5125990  15.4046240 281.8129130
 122.7250450  16.4847330 282.5235490 114.8804990  19.7411230 284.6317930
 115.3883210  20.2392200 285.2722950 115.4118230  18.9646430 284.4557290
 119.5512180  24.4929100 280.3971250 118.9329450  24.9578550 279.8333970
 120.0635430  25.1856580 280.8140760 122.9277850  17.8350050 284.5431190
 122.2233420  18.1234940 285.1234300 123.2890010  18.6450160 284.1830750
 108.9195380  25.1785630 277.7710880 108.5423360  25.6672730 277.0395780
 109.1768450  25.8510910 278.4017410 125.9964770  17.2804840 284.9340400
 125.0489680  17.3143820 285.0655830 126.3214760  18.0943790 285.3189760
 116.5284310  13.5802020 283.2296390 116.8359290  13.0248910 282.5131890
 115.5985010  13.7146480 283.0469380 122.0799370  29.2969310 285.5203850
 122.0926530  28.8931600 284.6526110 121.5274590  30.0716600 285.4165280
 123.3744790  26.0185530 280.6094020 123.2641120  25.0759860 280.7343440
 123.3713040  26.3801170 281.4956780 118.9165070  21.6450850 279.9656510
 117.9894350  21.5788230 280.1944980 119.0689890  22.5830980 279.8511750
 118.9034150  17.9167850 276.9623670 117.9637820  18.0781810 277.0476130
 119.2217410  18.6353530 276.4159660 122.9462360  23.2071150 280.4691760
 122.3274780  22.8690700 279.8218060 122.9286810  22.5630910 281.1770950
 114.5221710  22.1715590 282.7476240 114.1178710  21.4592840 282.2522140
 114.6084830  21.8268830 283.6364280 114.9903410  25.8583150 284.9115450
 114.6931700  25.2528620 284.2323230 115.9403230  25.8960460 284.8004810
 121.1227060  22.4457960 277.4764510 121.5620340  21.6080390 277.3302330
 121.8355480  23.0787360 277.5628650 119.2322440  27.3854030 281.4445750
 119.6718350  28.1278360 281.0301140 119.1709330  27.6280600 282.3684710
 124.7044200  13.7000770 275.7905550 124.3916860  13.7927600 276.6904620
 125.4656670  14.2781800 275.7402980 111.2226340  21.0660570 280.2482890
 111.1023940  21.7922660 279.6364160 110.9127230  20.2963480 279.7710800
 110.1059340  25.9375900 282.4657710 109.6987420  26.0790490 281.6111310
 110.9972350  25.6536060 282.2628920 121.8992620  30.3723150 278.8008760
 121.7393760  30.0826090 279.6990590 121.7339330  29.5963280 278.2653990
 114.3781000  30.1521680 280.5780380 114.2023480  29.2357220 280.3648180
 113.5236740  30.5108970 280.8178180 121.6018750  27.8810710 277.3606760
 120.9083910  27.8788000 276.7009040 122.3441610  27.4570030 276.9300930
 121.1668680  29.5073420 281.4355250 121.6225630  28.7262800 281.7493870
 121.5061200  30.2180240 281.9796430 113.6890000  14.4095640 283.6306560
 113.2458150  15.1905180 283.2991080 114.2474990  14.7325530 284.3377500
 116.8048820  14.0306340 278.5112390 116.1803000  14.0266210 279.2365700
 116.7178940  13.1637300 278.1148360 115.7265900  14.9542970 285.4896160
 116.0238230  15.8605800 285.4088180 116.2751460  14.4661750 284.8755730
 113.4804220  19.5329210 281.3587810 113.2545140  19.3166380 282.2634430
 112.6996750  19.9657670 281.0133780 120.7101980  19.5392580 279.9578460
 120.1110870  20.2628380 279.7742080 121.2581590  19.4769360 279.1754910
 119.3166850  18.1756120 281.9881740 119.7096420  18.4928320 281.1750430
 119.6783700  17.2968000 282.1026260 108.3531020  14.7656920 284.2111940
 108.0644070  15.3359780 284.9236920 109.0976780  14.2861370 284.5743170
 108.5401250  18.7077040 275.4214660 108.4575920  19.6507800 275.5629650
 108.1884310  18.5651950 274.5427010 116.3399380  17.4416070 284.4885010
 116.3435440  17.0006020 283.6389550 117.2350500  17.7633400 284.5956830
 112.1901760  17.3242560 283.4479220 111.8501810  17.8017790 284.2046270
 111.4279080  16.8707680 283.0880320 116.4019530  18.4428150 277.4791770
 116.5232350  18.4014630 278.4277590 116.0168040  19.3052300 277.3238500
 115.4141030  20.7529290 276.8775070 114.8457930  20.3047540 276.2510980
 116.1230030  21.1122070 276.3440220 109.5047840  16.2461540 282.3643890
 109.2194760  15.8817210 283.2022510 109.4426700  15.5142000 281.7507030
 112.9588510  24.7487480 279.1501480 112.1850770  24.2085100 278.9900200
 113.6883140  24.2294090 278.8119240 123.7176490  23.7452840 284.9427870
 124.4375610  24.2408130 284.5523980 123.5158310  23.0670730 284.2981740
 119.1786430  15.1390800 279.0857260 118.3651040  14.6403970 279.0102570
 118.9848380  15.9789050 278.6693610 121.8934820  19.5110450 277.3819420
 122.7814440  19.8227680 277.2070760 121.8639910  18.6382700 276.9900000
 113.0025910  24.4167860 282.7880290 113.5204580  23.6136120 282.7337180
 112.5509930  24.3547000 283.6297120 117.8895410  25.6834140 278.0607590
 118.2311110  26.4276370 277.5650910 117.0608120  25.9965260 278.4232420
 124.1649090  20.8222290 276.8499280 124.0812810  21.2536510 275.9995720
 124.8843280  21.2820640 277.2826100 125.1936340  27.6764550 279.5781410
 124.5512500  27.0220170 279.8525130 124.8067000  28.0819640 278.8022080
 120.7722820  25.0049980 283.4253100 121.1246640  24.4078110 282.7654470
 119.8885150  24.6794210 283.5961350 116.8586100  25.7647670 280.8323510
 117.5457230  26.3116880 281.2131100 116.0718520  26.3088400 280.8673120
 108.9978500  21.3820490 276.3240590 109.8673350  21.6645290 276.6076510
 108.5068820  22.1956360 276.2089400 116.1613310  22.7693700 280.4448870
 116.6176090  23.5798950 280.6709060 115.8101520  22.4516840 281.2767360
 112.0625090  13.1131350 280.9171390 111.9339720  13.1049250 281.8656310
 111.2387110  13.4514440 280.5662400 123.5833720  26.5681010 276.1157760
 123.3571300  25.8511450 276.7082400 123.1929920  26.3193450 275.2779510
 109.3649750  30.5947870 276.8902220 109.7247390  31.1937210 276.2359490
 109.2242090  31.1407760 277.6637250 123.1649970  24.4852950 277.7771920
 122.8771670  24.9465640 278.5649800 123.9602140  24.0250720 278.0456140
 115.3818370  27.9779070 277.7075890 115.3728470  28.7108760 277.0920400
 114.4616730  27.7310650 277.8002850 110.9825010  23.1993960 278.4522650
 110.3752960  23.9392860 278.4617950 111.4574360  23.2893320 277.6260850
 123.9219830  16.3201720 278.9367100 123.2932990  16.4247390 278.2225330
 123.4271750  16.5398500 279.7260980 118.3677970  28.0407310 276.3701080
 118.4689950  27.8371300 275.4403060 117.4679710  27.7865590 276.5748860
 115.8903860  18.5987670 280.3524980 115.1820010  19.0674010 280.7938590
 116.1748340  17.9409680 280.9870170 119.9219290  15.3238330 281.7920770
 119.7987070  15.3424460 280.8430280 120.8703850  15.3717270 281.9119170
 117.0096080  30.5593630 281.0648750 117.2637580  30.5215020 280.1428120
 116.0608560  30.4326960 281.0577000 114.0938880  16.9072750 277.7275690
 114.9429410  17.3442900 277.6615880 113.7270150  17.2193010 278.5547750
 123.0148660  21.4785510 282.6407260 122.0738800  21.4935740 282.8154950
 123.3292730  20.6921470 283.0867560 112.9930300  23.1605110 276.2011220
 113.7593570  23.0486470 276.7636650 113.0704990  22.4643080 275.5487990
 111.6877060  20.5930180 276.8844110 111.7680650  19.6457690 276.9961510
 112.5796810  20.9237060 276.9904770 125.0174240  28.6494360 284.3161520
 125.1421660  29.4725530 284.7885330 125.8839800  28.4385090 283.9685670
 112.4891770  30.7425570 283.9878650 113.2254250  30.1941030 284.2587220
 112.8732690  31.6081580 283.8484640 109.3737250  26.8099140 279.8620160
 108.4477030  27.0520280 279.8525570 109.8393680  27.6373400 279.7404910
 115.5994080  29.9155880 275.8104220 116.3922690  30.2044710 275.3586010
 115.0798430  29.4848050 275.1316700 124.6524250  29.1426010 277.2340960
 124.3665760  28.7291150 276.4195140 124.4543800  30.0713720 277.1141480
 116.1171480  25.1359290 275.6746570 116.0122120  24.5211640 276.4007950
 115.9495700  24.6125180 274.8909580 119.3574210  24.1979320 276.2788560
 118.8084310  24.6448620 276.9231300 119.9793470  23.6928570 276.8026230
 115.0249330  23.1570240 278.1753860 115.4465750  22.9910110 279.0185250
 115.1500170  22.3470470 277.6809000 117.5376970  22.1807850 275.4230960
 118.0582630  21.4656870 275.0572110 118.1845370  22.8193720 275.7231470
 113.9208230  19.2303470 275.1212020 113.7197290  18.3670830 275.4825360
 113.7500280  19.1436830 274.1833620 121.3996540  14.0411700 277.6498900
 121.6798830  13.1979600 278.0058320 120.6262270  14.2734810 278.1637650
 112.7191030  16.3304090 275.1089900 113.0216930  16.3371520 274.2009050
 113.4585620  15.9801950 275.6057560 115.9375960  15.2738710 276.0946100
 115.5897960  14.5962700 275.5148550 116.1388730  14.8128220 276.9089490
 118.1025000  30.2619460 277.7132700 118.9975790  30.6004430 277.7351460
 118.1342630  29.5398870 277.0856980 111.7421160  25.6346510 275.9419700
 112.1796030  26.1776180 276.5977280 112.2268890  24.8093460 275.9516040
 108.9566960  28.4235540 283.3939960 109.2869970  27.5556600 283.1618600
 109.3857960  28.6294060 284.2244920 113.5528880  26.7544550 281.0541930
 113.2524420  26.6309520 281.9545840 113.4466370  25.8953140 280.6457660
 126.3220800  26.5340950 275.7568610 125.4913760  26.6017600 276.2275840
 126.4992630  27.4245070 275.4535470 125.7777260  23.2788430 278.2602810
 126.5396170  23.8485080 278.3662500 125.7931630  22.7115630 279.0311120
 109.2781600  21.8026360 282.4910470 108.6230440  21.5338000 281.8470170
 110.1159550  21.6930840 282.0412450 126.7837230  24.1338530 283.1044740
 127.1546060  23.3505850 282.6980710 127.4239160  24.8227630 282.9262040
 125.8296430  23.5722800 275.4175330 126.1045270  24.4801680 275.2894550
 125.6407170  23.5085330 276.3537320 122.2272040  16.5967650 276.7128960
 122.6456920  16.4098630 275.8725620 121.9208100  15.7446700 277.0231890
 125.7261770  21.5091790 280.4104760 125.3505370  20.7419720 279.9786050
 124.9964890  21.8914490 280.8979690 108.4919680  19.0125290 278.4335800
 107.5883760  19.2755490 278.2587460 108.9760300  19.2836460 277.6535760
 125.0012730  19.7349280 283.7112000 125.5250210  19.2411930 283.0802170
 125.5872150  19.8699640 284.4559570 111.0346890  18.0690830 276.3430180
 111.7438590  17.6474050 275.8577460 110.3186830  18.1366060 275.7113530
 110.6821050  14.1230160 275.3832830 111.4049180  14.6639100 275.7014050
 110.9545570  13.8493580 274.5074370 124.4912700  18.9922630 279.6504410
 124.9871820  18.7593500 280.4353290 124.2928770  18.1534470 279.2342050
 125.9199860  17.6283580 282.1842090 125.8099140  17.4739620 283.1224360
 126.6807450  17.1004520 281.9417500 126.8090130  15.4591500 275.4248230
 127.7339440  15.3272680 275.2166520 126.7865920  15.5384320 276.3784680
 126.8828620  16.2302160 278.0504940 126.0880120  16.1647280 278.5797850
 127.0871900  17.1652800 278.0390290 123.8247040  30.2693710 282.0443330
 124.4206110  29.9478280 281.3677750 124.0825190  29.7965530 282.8356600
 114.8054970  29.2277250 285.0489190 115.3219990  28.6164610 284.5237450
 115.4552350  29.7306030 285.5400200 123.3148550  14.5599040 284.5003770
 123.7556640  14.5044140 283.6525370 123.0456140  15.4757050 284.5713950
 125.1787120  14.1914280 282.5112590 125.1175520  13.2475500 282.3643610
 125.9579150  14.2994370 283.0566050 109.4839870  30.3306640 281.4736540
 109.3161910  29.6977320 282.1718430 108.6174380  30.5366040 281.1230730
 110.1067890  14.1623420 278.9768400 110.8647250  14.2752300 278.4032430
 109.6445060  14.9992620 278.9311830 116.6481700  16.2762690 281.9670710
 115.8356210  15.9019580 281.6266590 117.1523340  15.5207770 282.2691900
 121.1506680  12.9405140 283.2053780 121.7536050  13.5125350 283.6802300
 120.4099670  13.5044580 282.9827680 124.2941280  13.3426700 278.4794060
 124.4891910  14.2410150 278.7461490 123.5071150  13.1113780 278.9727010
 111.0902570  29.0239870 278.9186680 110.5650190  29.4047900 278.2148640
 111.0147150  29.6490640 279.6396390 112.4793040  14.6887470 277.5170370
 113.0085800  13.9017270 277.3878320 113.1121360  15.3678660 277.7505900
 114.6730880  14.4262610 280.5715760 114.0433620  13.7249920 280.7385890
 114.1336020  15.1866740 280.3548920 125.8467890  30.5827410 280.2400620
 126.0220080  29.8965150 279.5961540 125.1489460  31.1074460 279.8477290
 113.6895540  30.9722250 277.7935930 114.4214360  30.6881530 277.2459820
 113.9489210  30.7335530 278.6835310 112.8510330  27.0886980 277.7982260
 112.2219210  27.5572080 278.3468090 112.9658160  26.2436200 278.2328450
 120.3060050  21.1392640 263.9483460 120.2254100  20.2247250 263.6775170
 119.8924470  21.6359710 263.2423170 118.4378090  22.9171660 265.8292730
 117.6620190  22.4372100 266.1191300 119.0891020  22.2377310 265.6548890
 112.4543920  23.2291470 266.7068490 111.6228800  22.9740180 267.1065000
 113.0624900  23.3002240 267.4426410 122.4585520  27.3231850 264.6091860
 121.9967050  26.5519090 264.9379030 123.2711070  27.3497920 265.1144310
 112.4345180  27.2631560 266.9026510 112.7373220  26.3729300 266.7236730
 113.1788770  27.8201780 266.6748760 110.8635870  18.1893360 260.4910880
 109.9752570  18.5309330 260.3890760 111.1477060  17.9893680 259.5991710
 108.8268880  20.7899010 266.3750580 109.3984990  20.0221210 266.3754220
 108.8270420  21.0887770 265.4657190 118.6848830  29.6089860 264.2295850
 118.0660270  30.0647360 263.6590290 119.5400610  29.7641320 263.8285550
 117.8787080  25.5928850 265.8362890 117.8095360  24.6518790 265.6752020
 118.6406940  25.6830260 266.4085460 110.0693750  16.1983370 268.1619510
 109.8896590  15.3009120 268.4422270 109.6673830  16.7455240 268.8366460
 118.9092250  18.3999230 266.0631820 119.2857070  17.5271110 265.9505490
 118.8111760  18.7357930 265.1722260 113.0397260  16.7724860 261.5249260
 113.1464010  17.6728590 261.8318020 112.1289620  16.7242830 261.2343910
 122.6916370  15.8949670 262.9960160 123.5125990  15.4046240 263.0385640
 122.7250450  16.4847330 263.7492000 110.6880420  18.6943870 266.7701850
 111.3690530  18.9582240 267.3889250 110.3728470  17.8544740 267.1039860
 114.8804990  19.7411230 265.8574440 115.3883210  20.2392200 266.4979460
 115.4118230  18.9646430 265.6813800 126.9815920  17.9116420 269.5603790
 126.2768090  18.2998130 269.0418900 127.2473840  18.6066710 270.1624720
 113.1641090  14.3809790 270.1237860 113.1659530  14.8982180 269.3183760
 112.3345400  13.9039970 270.1007790 119.5512180  24.4929100 261.6227760
 118.9329450  24.9578550 261.0590480 120.0635430  25.1856580 262.0397270
 114.4143940  24.0204970 268.3011360 114.0813320  24.6473890 268.9432430
 114.5910620  24.5466850 267.5213030 122.9277850  17.8350050 265.7687700
 122.2233420  18.1234940 266.3490810 123.2890010  18.6450160 265.4087260
 112.8456420  16.0919750 268.1308310 113.1873230  16.9361800 267.8362180
 111.9072230  16.2403490 268.2473650 113.6263040  25.9885770 270.1160540
 114.2437040  26.6636850 269.8344990 112.7656160  26.3973750 270.0248040
 108.9195380  25.1785630 258.9967390 108.5423360  25.6672730 258.2652290
 109.1768450  25.8510910 259.6273920 124.5440630  27.4525180 268.0315180
 123.8604150  28.1224290 268.0231850 125.0834920  27.6505830 267.2660040
 125.9964770  17.2804840 266.1596910 125.0489680  17.3143820 266.2912340
 126.3214760  18.0943790 266.5446270 116.5284310  13.5802020 264.4552900
 116.8359290  13.0248910 263.7388400 115.5985010  13.7146480 264.2725890
 122.0799370  29.2969310 266.7460360 122.0926530  28.8931600 265.8782620
 121.5274590  30.0716600 266.6421790 123.3744790  26.0185530 261.8350530
 123.2641120  25.0759860 261.9599950 123.3713040  26.3801170 262.7213290
 121.4784810  24.1999150 268.0742970 121.8953600  23.9859260 267.2396430
 122.2024630  24.4571940 268.6451590 118.9165070  21.6450850 261.1913020
 117.9894350  21.5788230 261.4201490 119.0689890  22.5830980 261.0768260
 118.9034150  17.9167850 258.1880180 117.9637820  18.0781810 258.2732640
 119.2217410  18.6353530 257.6416170 125.4246910  22.5986370 268.1659210
 124.5965540  22.6679460 267.6909340 126.0197390  23.1840680 267.6975040
 122.9462360  23.2071150 261.6948270 122.3274780  22.8690700 261.0474570
 122.9286810  22.5630910 262.4027460 122.3888920  19.3855690 269.1114080
 121.9760100  20.2109400 269.3654070 121.6564870  18.8000730 268.9190440
 114.5221710  22.1715590 263.9732750 114.1178710  21.4592840 263.4778650
 114.6084830  21.8268830 264.8620790 114.9903410  25.8583150 266.1371960
 114.6931700  25.2528620 265.4579740 115.9403230  25.8960460 266.0261320
 113.2350330  18.9458800 267.7531790 113.7864920  19.0554140 266.9785040
 113.7493840  19.3196400 268.4687020 123.0789020  29.4315020 269.7995060
 122.6019580  30.2387210 269.6067670 122.3950810  28.7793350 269.9521270
 114.0821840  25.5964840 272.7879760 113.1850370  25.8204810 273.0353160
 114.1074710  25.7199780 271.8391160 121.1227060  22.4457960 258.7021020
 121.5620340  21.6080390 258.5558840 121.8355480  23.0787360 258.7885160
 112.9093060  22.4678160 271.3637130 112.7700830  23.3400960 271.7324530
 112.0274420  22.1250970 271.2185070 119.2322440  27.3854030 262.6702260
 119.6718350  28.1278360 262.2557650 119.1709330  27.6280600 263.5941220
 114.7073410  28.4099860 273.5722280 114.6788840  28.8142810 272.7050710
 114.5438380  27.4810220 273.4093880 124.7044200  13.7000770 257.0162060
 124.3916860  13.7927600 257.9161130 125.4656670  14.2781800 256.9659490
 111.2226340  21.0660570 261.4739400 111.1023940  21.7922660 260.8620670
 110.9127230  20.2963480 260.9967310 126.6588230  29.1926960 274.8686450
 127.1347950  29.6709850 275.5475530 127.2795390  29.1244450 274.1431950
 108.8611710  24.2375710 267.2808040 108.9392130  24.3724480 266.3363760
 109.4753390  23.5291600 267.4736160 110.1059340  25.9375900 263.6914220
 109.6987420  26.0790490 262.8367820 110.9972350  25.6536060 263.4885430
 126.0621480  26.3839810 272.0286460 126.1884540  26.1451690 271.1103640
 126.1042860  25.5524350 272.5008540 119.9238220  30.0867810 270.5981270
 120.4382890  29.9975820 271.4003700 119.0807300  30.4327510 270.8909180
 121.8992620  30.3723150 260.0265270 121.7393760  30.0826090 260.9247100
 121.7339330  29.5963280 259.4910500 114.3781000  30.1521680 261.8036890
 114.2023480  29.2357220 261.5904690 113.5236740  30.5108970 262.0434690
 121.6018750  27.8810710 258.5863270 120.9083910  27.8788000 257.9265550
 122.3441610  27.4570030 258.1557440 121.1668680  29.5073420 262.6611760
 121.6225630  28.7262800 262.9750380 121.5061200  30.2180240 263.2052940
 125.9145490  18.4372270 272.9936200 125.2989760  18.9451940 272.4651660
 125.5941910  17.5370600 272.9362140 108.9171230  25.2789880 269.8202500
 109.0802270  24.8095240 269.0021870 109.3823680  24.7713440 270.4851340
 113.6890000  14.4095640 264.8563070 113.2458150  15.1905180 264.5247590
 114.2474990  14.7325530 265.5634010 117.9759810  17.2764160 270.4598390
 117.5139180  17.4847180 271.2718330 117.5737920  16.4623510 270.1569060
 122.9764320  18.4973110 271.5895050 122.1257910  18.1978860 271.9104120
 122.8166110  18.7415120 270.6778870 120.0714030  19.9974860 273.6893840
 120.3967440  19.1638610 273.3496070 120.8594360  20.5203380 273.8372170
 116.8048820  14.0306340 259.7368900 116.1803000  14.0266210 260.4622210
 116.7178940  13.1637300 259.3404870 115.7265900  14.9542970 266.7152670
 116.0238230  15.8605800 266.6344690 116.2751460  14.4661750 266.1012240
 113.4804220  19.5329210 262.5844320 113.2545140  19.3166380 263.4890940
 112.6996750  19.9657670 262.2390290 120.7101980  19.5392580 261.1834970
 120.1110870  20.2628380 260.9998590 121.2581590  19.4769360 260.4011420
 115.9203430  20.4314790 273.2504590 115.8247030  19.4909520 273.1004990
 116.7635410  20.6529860 272.8552660 119.3166850  18.1756120 263.2138250
 119.7096420  18.4928320 262.4006940 119.6783700  17.2968000 263.3282770
 111.0513970  16.8428460 271.4038370 110.6577360  17.6903670 271.6111150
 110.3632370  16.2054830 271.5947010 117.6259020  16.9263430 274.4735110
 116.9357340  16.7335630 275.1081200 118.3691320  17.2098070 275.0059410
 108.3531020  14.7656920 265.4368450 108.0644070  15.3359780 266.1493430
 109.0976780  14.2861370 265.7999680 108.5401250  18.7077040 256.6471170
 108.4575920  19.6507800 256.7886160 108.1884310  18.5651950 255.7683520
 119.9021990  20.7661870 267.3089030 119.1703110  21.2748680 267.6579130
 119.5046330  19.9491850 267.0077810 116.3399380  17.4416070 265.7141520
 116.3435440  17.0006020 264.8646060 117.2350500  17.7633400 265.8213340
 112.1901760  17.3242560 264.6735730 111.8501810  17.8017790 265.4302780
 111.4279080  16.8707680 264.3136830 116.4019530  18.4428150 258.7048280
 116.5232350  18.4014630 259.6534100 116.0168040  19.3052300 258.5495010
 120.3647900  16.2195550 266.7211970 120.3820640  16.6704200 267.5653820
 120.1163480  15.3201190 266.9345410 115.4141030  20.7529290 258.1031580
 114.8457930  20.3047540 257.4767490 116.1230030  21.1122070 257.5696730
 123.7918650  13.6327730 272.5598350 124.1164420  12.9017390 273.0856330
 123.8275160  13.3141370 271.6579340 110.4910210  24.6541310 271.9798310
 110.1065000  24.0134980 272.5781270 110.8022400  25.3577430 272.5493040
 116.6407350  21.5017850 267.4606930 117.0077480  21.0276420 268.2068270
 116.4512410  22.3759420 267.8015270 109.5047840  16.2461540 263.5900400
 109.2194760  15.8817210 264.4279020 109.4426700  15.5142000 262.9763540
 114.4306720  20.5426490 269.7791140 114.1263790  21.4218470 270.0041500
 115.3853180  20.6026280 269.8148580 112.9588510  24.7487480 260.3757990
 112.1850770  24.2085100 260.2156710 113.6883140  24.2294090 260.0375750
 123.7176490  23.7452840 266.1684380 124.4375610  24.2408130 265.7780490
 123.5158310  23.0670730 265.5238250 119.1786430  15.1390800 260.3113770
 118.3651040  14.6403970 260.2359080 118.9848380  15.9789050 259.8950120
 119.0995290  23.8161900 272.0553380 119.0332600  22.8957570 271.8010970
 118.4700430  23.9137340 272.7698020 121.8934820  19.5110450 258.6075930
 122.7814440  19.8227680 258.4327270 121.8639910  18.6382700 258.2156510
 113.0025910  24.4167860 264.0136800 113.5204580  23.6136120 263.9593690
 112.5509930  24.3547000 264.8553630 117.8895410  25.6834140 259.2864100
 118.2311110  26.4276370 258.7907420 117.0608120  25.9965260 259.6488930
 110.4870450  21.3829230 270.9262500 110.1285390  22.0483080 271.5135840
 110.1925010  20.5512780 271.2975120 113.6883570  21.8413470 273.8102050
 113.3883710  21.9870650 272.9129870 114.4594810  21.2818760 273.7175440
 119.0312020  26.6382470 271.8057180 119.0456560  25.7063430 271.5876090
 118.3237120  26.7242230 272.4446950 124.1649090  20.8222290 258.0755790
 124.0812810  21.2536510 257.2252230 124.8843280  21.2820640 258.5082610
 125.2423230  23.2789810 271.1525760 124.5171420  23.8718590 270.9555150
 125.7698690  23.2713350 270.3539130 125.1936340  27.6764550 260.8037920
 124.5512500  27.0220170 261.0781640 124.8067000  28.0819640 260.0278590
 120.7722820  25.0049980 264.6509610 121.1246640  24.4078110 263.9910980
 119.8885150  24.6794210 264.8217860 116.8586100  25.7647670 262.0580020
 117.5457230  26.3116880 262.4387610 116.0718520  26.3088400 262.0929630
 108.9978500  21.3820490 257.5497100 109.8673350  21.6645290 257.8333020
 108.5068820  22.1956360 257.4345910 116.1613310  22.7693700 261.6705380
 116.6176090  23.5798950 261.8965570 115.8101520  22.4516840 262.5023870
 118.4645920  28.2800040 268.8997680 119.1088140  28.4859420 269.5771100
 118.8275360  27.5188440 268.4468530 112.0625090  13.1131350 262.1427900
 111.9339720  13.1049250 263.0912820 111.2387110  13.4514440 261.7918910
 119.7378000  26.2832390 267.6175130 120.3800230  25.5825550 267.7307300
 120.2627350  27.0630830 267.4372020 123.5833720  26.5681010 257.3414270
 123.3571300  25.8511450 257.9338910 123.1929920  26.3193450 256.5036020
 121.5115620  27.0827290 270.8211190 121.8471860  27.6693980 271.4989110
 120.5915960  26.9520000 271.0508980 109.3649750  30.5947870 258.1158730
 109.7247390  31.1937210 257.4616000 109.2242090  31.1407760 258.8893760
 109.0619020  14.8722470 271.6034600 108.3477540  15.0719390 272.2087210
 109.4814060  14.0962040 271.9749400 123.1649970  24.4852950 259.0028430
 122.8771670  24.9465640 259.7906310 123.9602140  24.0250720 259.2712650
 109.3491610  28.8602730 272.5901130 109.4582730  27.9197470 272.4496520
 108.6972170  29.1257480 271.9414860 117.3404200  27.1318620 273.9899250
 117.0201070  26.4127860 274.5344940 116.6662560  27.8073690 274.0635310
 115.3818370  27.9779070 258.9332400 115.3728470  28.7108760 258.3176910
 114.4616730  27.7310650 259.0259360 110.9825010  23.1993960 259.6779160
 110.3752960  23.9392860 259.6874460 111.4574360  23.2893320 258.8517360
 120.5557800  17.3644780 269.3536050 120.9238620  16.5439990 269.6815620
 119.6956000  17.4246670 269.7691700 123.9219830  16.3201720 260.1623610
 123.2932990  16.4247390 259.4481840 123.4271750  16.5398500 260.9517490
 118.3677970  28.0407310 257.5957590 118.4689950  27.8371300 256.6659570
 117.4679710  27.7865590 257.8005370 115.8903860  18.5987670 261.5781490
 115.1820010  19.0674010 262.0195100 116.1748340  17.9409680 262.2126680
 117.5159790  20.0184370 269.5774020 118.0145040  20.4930190 270.2425870
 117.6582740  19.0947890 269.7844050 119.9219290  15.3238330 263.0177280
 119.7987070  15.3424460 262.0686790 120.8703850  15.3717270 263.1375680
 117.0096080  30.5593630 262.2905260 117.2637580  30.5215020 261.3684630
 116.0608560  30.4326960 262.2833510 114.0938880  16.9072750 258.9532200
 114.9429410  17.3442900 258.8872390 113.7270150  17.2193010 259.7804260
 124.7226650  16.2352330 270.4202410 124.2200250  16.9757730 270.7596220
 125.5383310  16.6236330 270.1039200 123.0148660  21.4785510 263.8663770
 122.0738800  21.4935740 264.0411460 123.3292730  20.6921470 264.3124070
 112.9930300  23.1605110 257.4267730 113.7593570  23.0486470 257.9893160
 113.0704990  22.4643080 256.7744500 111.6877060  20.5930180 258.1100620
 111.7680650  19.6457690 258.2218020 112.5796810  20.9237060 258.2161280
 125.0174240  28.6494360 265.5418030 125.1421660  29.4725530 266.0141840
 125.8839800  28.4385090 265.1942180 112.4891770  30.7425570 265.2135160
 113.2254250  30.1941030 265.4843730 112.8732690  31.6081580 265.0741150
 109.3737250  26.8099140 261.0876670 108.4477030  27.0520280 261.0782080
 109.8393680  27.6373400 260.9661420 111.4950050  29.9271640 274.4020740
 112.2962780  30.2483690 274.8156140 110.9801870  29.5667220 275.1240650
 115.5994080  29.9155880 257.0360730 116.3922690  30.2044710 256.5842520
 115.0798430  29.4848050 256.3573210 120.3314680  26.0351510 274.3496150
 119.7252840  26.0583110 273.6091900 120.0268790  25.3034550 274.8863400
 121.7615050  29.7631800 272.9605560 122.7136800  29.6789820 272.9105800
 121.6143270  30.4273510 273.6339350 124.6524250  29.1426010 258.4597470
 124.3665760  28.7291150 257.6451650 124.4543800  30.0713720 258.3397990
 109.2147860  22.4145100 273.3456790 109.7186880  21.8352380 273.9173020
 108.4755280  22.6985330 273.8833160 116.1171480  25.1359290 256.9003080
 116.0122120  24.5211640 257.6264460 115.9495700  24.6125180 256.1166090
 116.2685800  23.8216090 272.8792310 115.5031470  24.3901090 272.7946980
 116.4501760  23.5292300 271.9860540 119.3574210  24.1979320 257.5045070
 118.8084310  24.6448620 258.1487810 119.9793470  23.6928570 258.0282740
 123.4109150  25.5521420 273.4367330 124.1518620  25.8897180 272.9334790
 122.6481830  25.7213480 272.8837100 111.2470940  20.5574690 274.2406860
 111.2876280  20.2588560 275.1492090 112.1016440  20.9582300 274.0814380
 115.0249330  23.1570240 259.4010370 115.4465750  22.9910110 260.2441760
 115.1500170  22.3470470 258.9065510 113.1876750  19.1366790 272.2081350
 112.6573210  18.6457740 271.5804690 113.8564820  19.5650990 271.6739280
 117.5376970  22.1807850 256.6487470 118.0582630  21.4656870 256.2828620
 118.1845370  22.8193720 256.9487980 122.0854810  23.6036250 271.9722540
 122.4995830  23.7581330 272.8212960 121.1505810  23.7291470 272.1348320
 122.5576980  20.9432410 273.9761690 123.1397750  20.1884730 273.8882170
 122.7338750  21.4739850 273.1993170 113.6749050  16.1029160 272.2878640
 113.5805920  15.4849910 271.5629510 113.0946440  16.8295450 272.0608550
 116.4410490  14.6602400 269.3206030 115.9927790  14.6826660 268.4751580
 115.8075690  14.2621420 269.9176330 116.8470040  23.5556730 269.9418470
 117.2658150  24.3989460 269.7694710 115.9278670  23.6928770 269.7125250
 119.1833940  21.2872910 271.3256310 119.3030150  20.6914050 272.0651150
 120.0427940  21.3242600 270.9057610 121.5221840  21.8410100 269.9018820
 120.9957060  22.3652720 269.2983960 121.8653180  22.4737490 270.5328550
 113.9208230  19.2303470 256.3468530 113.7197290  18.3670830 256.7081870
 113.7500280  19.1436830 255.4090130 114.6977460  29.8609740 271.0576200
 114.1598550  30.5855800 270.7384900 114.9511420  29.3840080 270.2673540
 115.9502710  17.8294260 272.5832130 116.5402400  17.5210110 273.2709950
 115.1322950  17.3574010 272.7392030 120.7696140  17.4460070 272.8165150
 120.0811660  16.7841610 272.7515140 121.4902160  16.9998340 273.2613610
 121.3996540  14.0411700 258.8755410 121.6798830  13.1979600 259.2314830
 120.6262270  14.2734810 259.3894160 112.7191030  16.3304090 256.3346410
 113.0216930  16.3371520 255.4265560 113.4585620  15.9801950 256.8314070
 117.5539670  31.0960950 271.3162850 117.4798370  31.9996090 271.6235220
 116.6518510  30.7772850 271.2884920 115.9375960  15.2738710 257.3202610
 115.5897960  14.5962700 256.7405060 116.1388730  14.8128220 258.1346000
 118.1025000  30.2619460 258.9389210 118.9975790  30.6004430 258.9607970
 118.1342630  29.5398870 258.3113490 111.7421160  25.6346510 257.1676210
 112.1796030  26.1776180 257.8233790 112.2268890  24.8093460 257.1772550
 108.9566960  28.4235540 264.6196470 109.2869970  27.5556600 264.3875110
 109.3857960  28.6294060 265.4501430 113.5528880  26.7544550 262.2798440
 113.2524420  26.6309520 263.1802350 113.4466370  25.8953140 261.8714170
 109.4457170  29.2906130 267.3578100 109.0088160  29.4706930 268.1902250
 110.0134850  30.0480750 267.2159820 125.0819350  28.7923130 271.6455410
 124.4821340  28.8515690 270.9019330 125.2113250  27.8528110 271.7752260
 126.3220800  26.5340950 256.9825120 125.4913760  26.6017600 257.4532350
 126.4992630  27.4245070 256.6791980 125.7777260  23.2788430 259.4859320
 126.5396170  23.8485080 259.5919010 125.7931630  22.7115630 260.2567630
 109.2781600  21.8026360 263.7166980 108.6230440  21.5338000 263.0726680
 110.1159550  21.6930840 263.2668960 126.7837230  24.1338530 264.3301250
 127.1546060  23.3505850 263.9237220 127.4239160  24.8227630 264.1518550
 123.7670990  25.5175110 269.7431570 122.9530830  25.9472270 270.0057360
 124.1745190  26.1293520 269.1300620 125.8296430  23.5722800 256.6431840
 126.1045270  24.4801680 256.5151060 125.6407170  23.5085330 257.5793830
 122.2272040  16.5967650 257.9385470 122.6456920  16.4098630 257.0982130
 121.9208100  15.7446700 258.2488400 125.7261770  21.5091790 261.6361270
 125.3505370  20.7419720 261.2042560 124.9964890  21.8914490 262.1236200
 110.3157530  22.1878930 268.2570320 110.6830570  22.1006330 269.1366340
 109.7468350  21.4245480 268.1577180 125.1161390  20.6563310 271.2700790
 124.8847480  20.4276060 270.3698740 125.3765940  21.5762860 271.2245680
 109.8673530  19.0988020 272.1628740 108.9729580  19.0654780 272.5022450
 110.4071080  19.2974810 272.9279990 123.5549460  15.8819740 274.0480490
 124.4319640  15.8903140 274.4314490 123.5670300  15.1450580 273.4372840
 108.4919680  19.0125290 259.6592310 107.5883760  19.2755490 259.4843970
 108.9760300  19.2836460 258.8792270 125.0012730  19.7349280 264.9368510
 125.5250210  19.2411930 264.3058680 125.5872150  19.8699640 265.6816080
 125.1802450  19.8189150 268.4588060 124.2305160  19.7852690 268.5733050
 125.3615460  20.7289260 268.2237830 111.0346890  18.0690830 257.5686690
 111.7438590  17.6474050 257.0833970 110.3186830  18.1366060 256.9370040
 110.6821050  14.1230160 256.6089340 111.4049180  14.6639100 256.9270560
 110.9545570  13.8493580 255.7330880 124.4912700  18.9922630 260.8760920
 124.9871820  18.7593500 261.6609800 124.2928770  18.1534470 260.4598560
 110.3713240  13.3736350 266.5111960 111.0189430  12.8233730 266.0707120
 110.7915080  13.6279500 267.3327770 125.9199860  17.6283580 263.4098600
 125.8099140  17.4739620 264.3480870 126.6807450  17.1004520 263.1674010
 124.2665580  13.5677710 269.8681600 124.9037800  14.1811850 270.2340790
 124.4140470  13.6038370 268.9230830 126.8090130  15.4591500 256.6504740
 127.7339440  15.3272680 256.4423030 126.7865920  15.5384320 257.6041190
 126.8828620  16.2302160 259.2761450 126.0880120  16.1647280 259.8054360
 127.0871900  17.1652800 259.2646800 123.8247040  30.2693710 263.2699840
 124.4206110  29.9478280 262.5934260 124.0825190  29.7965530 264.0613110
 110.1245240  13.5292020 269.2537280 109.7760060  13.9855840 270.0195460
 109.7932940  12.6349150 269.3359710 111.7309610  26.7011620 273.4190470
 111.6879240  26.3304530 274.3004930 111.8620620  27.6389190 273.5592290
 115.4315640  28.2571210 269.0200190 115.1907000  28.5245770 268.1330710
 116.3718280  28.4276940 269.0751050 117.6370060  14.7203900 272.7756700
 117.5758950  15.3125730 273.5252110 118.5770440  14.6129860 272.6306960
 120.2744620  14.3773960 272.4148990 120.8885030  14.6953250 271.7530070
 120.8194180  13.8922550 273.0344850 126.6919800  30.2765590 269.8210830
 126.1978080  30.6734460 269.1037960 126.0833090  29.6514800 270.2148110
 110.7965880  13.0568220 272.5288050 111.3448870  12.8756270 271.7654160
 110.8621190  12.2662330 273.0644360 111.5697640  29.6473870 270.5388250
 110.9757960  29.5158570 271.2778290 111.5621480  28.8112010 270.0730350
 121.0152660  12.9406100 268.7418280 120.1412500  13.2741210 268.5391210
 120.9063410  12.4679280 269.5670150 121.9224640  15.1476970 270.1260000
 121.5938000  14.3328730 269.7461730 122.8706940  15.1046780 270.0025690
 124.3759250  30.9189010 267.0997570 123.9162220  31.6704820 266.7255590
 123.7471710  30.1995480 267.0412370 111.2009870  27.0132250 269.4896290
 110.4743930  26.3937540 269.4222240 111.2619020  27.4072860 268.6194370
 114.8054970  29.2277250 266.2745700 115.3219990  28.6164610 265.7493960
 115.4552350  29.7306030 266.7656710 117.5450470  30.1185740 267.1014680
 117.8328280  29.8640040 266.2247690 118.0573690  29.5663100 267.6920250
 118.7627480  13.8575940 267.6811190 117.9799270  14.3321440 267.9607950
 118.4690410  12.9530770 267.5724370 123.3148550  14.5599040 265.7260280
 123.7556640  14.5044140 264.8781880 123.0456140  15.4757050 265.7970460
 125.1787120  14.1914280 263.7369100 125.1175520  13.2475500 263.5900120
 125.9579150  14.2994370 264.2822560 109.4839870  30.3306640 262.6993050
 109.3161910  29.6977320 263.3974940 108.6174380  30.5366040 262.3487240
 110.1067890  14.1623420 260.2024910 110.8647250  14.2752300 259.6288940
 109.6445060  14.9992620 260.1568340 116.6481700  16.2762690 263.1927220
 115.8356210  15.9019580 262.8523100 117.1523340  15.5207770 263.4948410
 121.1506680  12.9405140 264.4310290 121.7536050  13.5125350 264.9058810
 120.4099670  13.5044580 264.2084190 124.2941280  13.3426700 259.7050570
 124.4891910  14.2410150 259.9718000 123.5071150  13.1113780 260.1983520
 111.0902570  29.0239870 260.1443190 110.5650190  29.4047900 259.4405150
 111.0147150  29.6490640 260.8652900 112.4793040  14.6887470 258.7426880
 113.0085800  13.9017270 258.6134830 113.1121360  15.3678660 258.9762410
 114.6730880  14.4262610 261.7972270 114.0433620  13.7249920 261.9642400
 114.1336020  15.1866740 261.5805430 117.6122830  31.0401840 274.4682880
 118.5390140  30.8046110 274.5118840 117.5973260  31.8673840 273.9868910
 125.8467890  30.5827410 261.4657130 126.0220080  29.8965150 260.8218050
 125.1489460  31.1074460 261.0733800 114.7986440  13.7046590 274.2324760
 114.5170710  14.2080190 273.4685580 115.1806140  12.9068340 273.8666890
 113.6895540  30.9722250 259.0192440 114.4214360  30.6881530 258.4716330
 113.9489210  30.7335530 259.9091820 112.8510330  27.0886980 259.0238770
 112.2219210  27.5572080 259.5724600 112.9658160  26.2436200 259.4584960
 121.4001900  13.1200170 274.8105230 121.2867350  13.4394780 275.7056750
 122.2171640  13.5212680 274.5142510 124.1800390  30.2671700 274.2923920
 124.9725710  29.7720930 274.0849880 124.4733540  30.9461840 274.8999530
 120.3060050  21.1392640 245.1739970 120.2254100  20.2247250 244.9031680
 119.8924470  21.6359710 244.4679680 118.4378090  22.9171660 247.0549240
 117.6620190  22.4372100 247.3447810 119.0891020  22.2377310 246.8805400
 112.4543920  23.2291470 247.9325000 111.6228800  22.9740180 248.3321510
 113.0624900  23.3002240 248.6682920 122.4585520  27.3231850 245.8348370
 121.9967050  26.5519090 246.1635540 123.2711070  27.3497920 246.3400820
 112.4345180  27.2631560 248.1283020 112.7373220  26.3729300 247.9493240
 113.1788770  27.8201780 247.9005270 110.8635870  18.1893360 241.7167390
 109.9752570  18.5309330 241.6147270 111.1477060  17.9893680 240.8248220
 108.8268880  20.7899010 247.6007090 109.3984990  20.0221210 247.6010730
 108.8270420  21.0887770 246.6913700 118.6848830  29.6089860 245.4552360
 118.0660270  30.0647360 244.8846800 119.5400610  29.7641320 245.0542060
 117.8787080  25.5928850 247.0619400 117.8095360  24.6518790 246.9008530
 118.6406940  25.6830260 247.6341970 110.0693750  16.1983370 249.3876020
 109.8896590  15.3009120 249.6678780 109.6673830  16.7455240 250.0622970
 118.9092250  18.3999230 247.2888330 119.2857070  17.5271110 247.1762000
 118.8111760  18.7357930 246.3978770 113.0397260  16.7724860 242.7505770
 113.1464010  17.6728590 243.0574530 112.1289620  16.7242830 242.4600420
 122.6916370  15.8949670 244.2216670 123.5125990  15.4046240 244.2642150
 122.7250450  16.4847330 244.9748510 110.6880420  18.6943870 247.9958360
 111.3690530  18.9582240 248.6145760 110.3728470  17.8544740 248.3296370
 114.8804990  19.7411230 247.0830950 115.3883210  20.2392200 247.7235970
 115.4118230  18.9646430 246.9070310 126.9815920  17.9116420 250.7860300
 126.2768090  18.2998130 250.2675410 127.2473840  18.6066710 251.3881230
 113.1641090  14.3809790 251.3494370 113.1659530  14.8982180 250.5440270
 112.3345400  13.9039970 251.3264300 119.5512180  24.4929100 242.8484270
 118.9329450  24.9578550 242.2846990 120.0635430  25.1856580 243.2653780
 114.4143940  24.0204970 249.5267870 114.0813320  24.6473890 250.1688940
 114.5910620  24.5466850 248.7469540 122.9277850  17.8350050 246.9944210
 122.2233420  18.1234940 247.5747320 123.2890010  18.6450160 246.6343770
 112.8456420  16.0919750 249.3564820 113.1873230  16.9361800 249.0618690
 111.9072230  16.2403490 249.4730160 113.6263040  25.9885770 251.3417050
 114.2437040  26.6636850 251.0601500 112.7656160  26.3973750 251.2504550
 108.9195380  25.1785630 240.2223900 108.5423360  25.6672730 239.4908800
 109.1768450  25.8510910 240.8530430 124.5440630  27.4525180 249.2571690
 123.8604150  28.1224290 249.2488360 125.0834920  27.6505830 248.4916550
 125.9964770  17.2804840 247.3853420 125.0489680  17.3143820 247.5168850
 126.3214760  18.0943790 247.7702780 116.5284310  13.5802020 245.6809410
 116.8359290  13.0248910 244.9644910 115.5985010  13.7146480 245.4982400
 122.0799370  29.2969310 247.9716870 122.0926530  28.8931600 247.1039130
 121.5274590  30.0716600 247.8678300 123.3744790  26.0185530 243.0607040
 123.2641120  25.0759860 243.1856460 123.3713040  26.3801170 243.9469800
 121.4784810  24.1999150 249.2999480 121.8953600  23.9859260 248.4652940
 122.2024630  24.4571940 249.8708100 118.9165070  21.6450850 242.4169530
 117.9894350  21.5788230 242.6458000 119.0689890  22.5830980 242.3024770
 118.9034150  17.9167850 239.4136690 117.9637820  18.0781810 239.4989150
 119.2217410  18.6353530 238.8672680 125.4246910  22.5986370 249.3915720
 124.5965540  22.6679460 248.9165850 126.0197390  23.1840680 248.9231550
 122.9462360  23.2071150 242.9204780 122.3274780  22.8690700 242.2731080
 122.9286810  22.5630910 243.6283970 122.3888920  19.3855690 250.3370590
 121.9760100  20.2109400 250.5910580 121.6564870  18.8000730 250.1446950
 114.5221710  22.1715590 245.1989260 114.1178710  21.4592840 244.7035160
 114.6084830  21.8268830 246.0877300 114.9903410  25.8583150 247.3628470
 114.6931700  25.2528620 246.6836250 115.9403230  25.8960460 247.2517830
 113.2350330  18.9458800 248.9788300 113.7864920  19.0554140 248.2041550
 113.7493840  19.3196400 249.6943530 123.0789020  29.4315020 251.0251570
 122.6019580  30.2387210 250.8324180 122.3950810  28.7793350 251.1777780
 114.0821840  25.5964840 254.0136270 113.1850370  25.8204810 254.2609670
 114.1074710  25.7199780 253.0647670 121.1227060  22.4457960 239.9277530
 121.5620340  21.6080390 239.7815350 121.8355480  23.0787360 240.0141670
 112.9093060  22.4678160 252.5893640 112.7700830  23.3400960 252.9581040
 112.0274420  22.1250970 252.4441580 119.2322440  27.3854030 243.8958770
 119.6718350  28.1278360 243.4814160 119.1709330  27.6280600 244.8197730
 114.7073410  28.4099860 254.7978790 114.6788840  28.8142810 253.9307220
 114.5438380  27.4810220 254.6350390 124.7044200  13.7000770 238.2418570
 124.3916860  13.7927600 239.1417640 125.4656670  14.2781800 238.1916000
 111.2226340  21.0660570 242.6995910 111.1023940  21.7922660 242.0877180
 110.9127230  20.2963480 242.2223820 126.6588230  29.1926960 256.0942960
 127.1347950  29.6709850 256.7732040 127.2795390  29.1244450 255.3688460
 108.8611710  24.2375710 248.5064550 108.9392130  24.3724480 247.5620270
 109.4753390  23.5291600 248.6992670 110.1059340  25.9375900 244.9170730
 109.6987420  26.0790490 244.0624330 110.9972350  25.6536060 244.7141940
 126.0621480  26.3839810 253.2542970 126.1884540  26.1451690 252.3360150
 126.1042860  25.5524350 253.7265050 119.9238220  30.0867810 251.8237780
 120.4382890  29.9975820 252.6260210 119.0807300  30.4327510 252.1165690
 121.8992620  30.3723150 241.2521780 121.7393760  30.0826090 242.1503610
 121.7339330  29.5963280 240.7167010 114.3781000  30.1521680 243.0293400
 114.2023480  29.2357220 242.8161200 113.5236740  30.5108970 243.2691200
 121.6018750  27.8810710 239.8119780 120.9083910  27.8788000 239.1522060
 122.3441610  27.4570030 239.3813950 121.1668680  29.5073420 243.8868270
 121.6225630  28.7262800 244.2006890 121.5061200  30.2180240 244.4309450
 125.9145490  18.4372270 254.2192710 125.2989760  18.9451940 253.6908170
 125.5941910  17.5370600 254.1618650 108.9171230  25.2789880 251.0459010
 109.0802270  24.8095240 250.2278380 109.3823680  24.7713440 251.7107850
 113.6890000  14.4095640 246.0819580 113.2458150  15.1905180 245.7504100
 114.2474990  14.7325530 246.7890520 117.9759810  17.2764160 251.6854900
 117.5139180  17.4847180 252.4974840 117.5737920  16.4623510 251.3825570
 122.9764320  18.4973110 252.8151560 122.1257910  18.1978860 253.1360630
 122.8166110  18.7415120 251.9035380 120.0714030  19.9974860 254.9150350
 120.3967440  19.1638610 254.5752580 120.8594360  20.5203380 255.0628680
 116.8048820  14.0306340 240.9625410 116.1803000  14.0266210 241.6878720
 116.7178940  13.1637300 240.5661380 115.7265900  14.9542970 247.9409180
 116.0238230  15.8605800 247.8601200 116.2751460  14.4661750 247.3268750
 113.4804220  19.5329210 243.8100830 113.2545140  19.3166380 244.7147450
 112.6996750  19.9657670 243.4646800 120.7101980  19.5392580 242.4091480
 120.1110870  20.2628380 242.2255100 121.2581590  19.4769360 241.6267930
 115.9203430  20.4314790 254.4761100 115.8247030  19.4909520 254.3261500
 116.7635410  20.6529860 254.0809170 119.3166850  18.1756120 244.4394760
 119.7096420  18.4928320 243.6263450 119.6783700  17.2968000 244.5539280
 111.0513970  16.8428460 252.6294880 110.6577360  17.6903670 252.8367660
 110.3632370  16.2054830 252.8203520 117.6259020  16.9263430 255.6991620
 116.9357340  16.7335630 256.3337710 118.3691320  17.2098070 256.2315920
 108.3531020  14.7656920 246.6624960 108.0644070  15.3359780 247.3749940
 109.0976780  14.2861370 247.0256190 108.5401250  18.7077040 237.8727680
 108.4575920  19.6507800 238.0142670 108.1884310  18.5651950 236.9940030
 119.9021990  20.7661870 248.5345540 119.1703110  21.2748680 248.8835640
 119.5046330  19.9491850 248.2334320 116.3399380  17.4416070 246.9398030
 116.3435440  17.0006020 246.0902570 117.2350500  17.7633400 247.0469850
 112.1901760  17.3242560 245.8992240 111.8501810  17.8017790 246.6559290
 111.4279080  16.8707680 245.5393340 116.4019530  18.4428150 239.9304790
 116.5232350  18.4014630 240.8790610 116.0168040  19.3052300 239.7751520
 120.3647900  16.2195550 247.9468480 120.3820640  16.6704200 248.7910330
 120.1163480  15.3201190 248.1601920 115.4141030  20.7529290 239.3288090
 114.8457930  20.3047540 238.7024000 116.1230030  21.1122070 238.7953240
 123.7918650  13.6327730 253.7854860 124.1164420  12.9017390 254.3112840
 123.8275160  13.3141370 252.8835850 110.4910210  24.6541310 253.2054820
 110.1065000  24.0134980 253.8037780 110.8022400  25.3577430 253.7749550
 116.6407350  21.5017850 248.6863440 117.0077480  21.0276420 249.4324780
 116.4512410  22.3759420 249.0271780 109.5047840  16.2461540 244.8156910
 109.2194760  15.8817210 245.6535530 109.4426700  15.5142000 244.2020050
 114.4306720  20.5426490 251.0047650 114.1263790  21.4218470 251.2298010
 115.3853180  20.6026280 251.0405090 112.9588510  24.7487480 241.6014500
 112.1850770  24.2085100 241.4413220 113.6883140  24.2294090 241.2632260
 123.7176490  23.7452840 247.3940890 124.4375610  24.2408130 247.0037000
 123.5158310  23.0670730 246.7494760 119.1786430  15.1390800 241.5370280
 118.3651040  14.6403970 241.4615590 118.9848380  15.9789050 241.1206630
 119.0995290  23.8161900 253.2809890 119.0332600  22.8957570 253.0267480
 118.4700430  23.9137340 253.9954530 121.8934820  19.5110450 239.8332440
 122.7814440  19.8227680 239.6583780 121.8639910  18.6382700 239.4413020
 113.0025910  24.4167860 245.2393310 113.5204580  23.6136120 245.1850200
 112.5509930  24.3547000 246.0810140 117.8895410  25.6834140 240.5120610
 118.2311110  26.4276370 240.0163930 117.0608120  25.9965260 240.8745440
 110.4870450  21.3829230 252.1519010 110.1285390  22.0483080 252.7392350
 110.1925010  20.5512780 252.5231630 113.6883570  21.8413470 255.0358560
 113.3883710  21.9870650 254.1386380 114.4594810  21.2818760 254.9431950
 119.0312020  26.6382470 253.0313690 119.0456560  25.7063430 252.8132600
 118.3237120  26.7242230 253.6703460 124.1649090  20.8222290 239.3012300
 124.0812810  21.2536510 238.4508740 124.8843280  21.2820640 239.7339120
 125.2423230  23.2789810 252.3782270 124.5171420  23.8718590 252.1811660
 125.7698690  23.2713350 251.5795640 125.1936340  27.6764550 242.0294430
 124.5512500  27.0220170 242.3038150 124.8067000  28.0819640 241.2535100
 120.7722820  25.0049980 245.8766120 121.1246640  24.4078110 245.2167490
 119.8885150  24.6794210 246.0474370 116.8586100  25.7647670 243.2836530
 117.5457230  26.3116880 243.6644120 116.0718520  26.3088400 243.3186140
 108.9978500  21.3820490 238.7753610 109.8673350  21.6645290 239.0589530
 108.5068820  22.1956360 238.6602420 116.1613310  22.7693700 242.8961890
 116.6176090  23.5798950 243.1222080 115.8101520  22.4516840 243.7280380
 118.4645920  28.2800040 250.1254190 119.1088140  28.4859420 250.8027610
 118.8275360  27.5188440 249.6725040 112.0625090  13.1131350 243.3684410
 111.9339720  13.1049250 244.3169330 111.2387110  13.4514440 243.0175420
 119.7378000  26.2832390 248.8431640 120.3800230  25.5825550 248.9563810
 120.2627350  27.0630830 248.6628530 123.5833720  26.5681010 238.5670780
 123.3571300  25.8511450 239.1595420 123.1929920  26.3193450 237.7292530
 121.5115620  27.0827290 252.0467700 121.8471860  27.6693980 252.7245620
 120.5915960  26.9520000 252.2765490 109.3649750  30.5947870 239.3415240
 109.7247390  31.1937210 238.6872510 109.2242090  31.1407760 240.1150270
 109.0619020  14.8722470 252.8291110 108.3477540  15.0719390 253.4343720
 109.4814060  14.0962040 253.2005910 109.3491610  28.8602730 253.8157640
 109.4582730  27.9197470 253.6753030 108.6972170  29.1257480 253.1671370
 117.3404200  27.1318620 255.2155760 117.0201070  26.4127860 255.7601450
 116.6662560  27.8073690 255.2891820 115.3818370  27.9779070 240.1588910
 115.3728470  28.7108760 239.5433420 114.4616730  27.7310650 240.2515870
 110.9825010  23.1993960 240.9035670 110.3752960  23.9392860 240.9130970
 111.4574360  23.2893320 240.0773870 120.5557800  17.3644780 250.5792560
 120.9238620  16.5439990 250.9072130 119.6956000  17.4246670 250.9948210
 123.9219830  16.3201720 241.3880120 123.2932990  16.4247390 240.6738350
 123.4271750  16.5398500 242.1774000 118.3677970  28.0407310 238.8214100
 118.4689950  27.8371300 237.8916080 117.4679710  27.7865590 239.0261880
 115.8903860  18.5987670 242.8038000 115.1820010  19.0674010 243.2451610
 116.1748340  17.9409680 243.4383190 117.5159790  20.0184370 250.8030530
 118.0145040  20.4930190 251.4682380 117.6582740  19.0947890 251.0100560
 119.9219290  15.3238330 244.2433790 119.7987070  15.3424460 243.2943300
 120.8703850  15.3717270 244.3632190 117.0096080  30.5593630 243.5161770
 117.2637580  30.5215020 242.5941140 116.0608560  30.4326960 243.5090020
 114.0938880  16.9072750 240.1788710 114.9429410  17.3442900 240.1128900
 113.7270150  17.2193010 241.0060770 124.7226650  16.2352330 251.6458920
 124.2200250  16.9757730 251.9852730 125.5383310  16.6236330 251.3295710
 123.0148660  21.4785510 245.0920280 122.0738800  21.4935740 245.2667970
 123.3292730  20.6921470 245.5380580 112.9930300  23.1605110 238.6524240
 113.7593570  23.0486470 239.2149670 113.0704990  22.4643080 238.0001010
 111.6877060  20.5930180 239.3357130 111.7680650  19.6457690 239.4474530
 112.5796810  20.9237060 239.4417790 125.0174240  28.6494360 246.7674540
 125.1421660  29.4725530 247.2398350 125.8839800  28.4385090 246.4198690
 112.4891770  30.7425570 246.4391670 113.2254250  30.1941030 246.7100240
 112.8732690  31.6081580 246.2997660 109.3737250  26.8099140 242.3133180
 108.4477030  27.0520280 242.3038590 109.8393680  27.6373400 242.1917930
 111.4950050  29.9271640 255.6277250 112.2962780  30.2483690 256.0412650
 110.9801870  29.5667220 256.3497160 115.5994080  29.9155880 238.2617240
 116.3922690  30.2044710 237.8099030 115.0798430  29.4848050 237.5829720
 120.3314680  26.0351510 255.5752660 119.7252840  26.0583110 254.8348410
 120.0268790  25.3034550 256.1119910 121.7615050  29.7631800 254.1862070
 122.7136800  29.6789820 254.1362310 121.6143270  30.4273510 254.8595860
 124.6524250  29.1426010 239.6853980 124.3665760  28.7291150 238.8708160
 124.4543800  30.0713720 239.5654500 109.2147860  22.4145100 254.5713300
 109.7186880  21.8352380 255.1429530 108.4755280  22.6985330 255.1089670
 116.1171480  25.1359290 238.1259590 116.0122120  24.5211640 238.8520970
 115.9495700  24.6125180 237.3422600 116.2685800  23.8216090 254.1048820
 115.5031470  24.3901090 254.0203490 116.4501760  23.5292300 253.2117050
 119.3574210  24.1979320 238.7301580 118.8084310  24.6448620 239.3744320
 119.9793470  23.6928570 239.2539250 123.4109150  25.5521420 254.6623840
 124.1518620  25.8897180 254.1591300 122.6481830  25.7213480 254.1093610
 111.2470940  20.5574690 255.4663370 111.2876280  20.2588560 256.3748600
 112.1016440  20.9582300 255.3070890 115.0249330  23.1570240 240.6266880
 115.4465750  22.9910110 241.4698270 115.1500170  22.3470470 240.1322020
 113.1876750  19.1366790 253.4337860 112.6573210  18.6457740 252.8061200
 113.8564820  19.5650990 252.8995790 117.5376970  22.1807850 237.8743980
 118.0582630  21.4656870 237.5085130 118.1845370  22.8193720 238.1744490
 122.0854810  23.6036250 253.1979050 122.4995830  23.7581330 254.0469470
 121.1505810  23.7291470 253.3604830 122.5576980  20.9432410 255.2018200
 123.1397750  20.1884730 255.1138680 122.7338750  21.4739850 254.4249680
 113.6749050  16.1029160 253.5135150 113.5805920  15.4849910 252.7886020
 113.0946440  16.8295450 253.2865060 116.4410490  14.6602400 250.5462540
 115.9927790  14.6826660 249.7008090 115.8075690  14.2621420 251.1432840
 116.8470040  23.5556730 251.1674980 117.2658150  24.3989460 250.9951220
 115.9278670  23.6928770 250.9381760 119.1833940  21.2872910 252.5512820
 119.3030150  20.6914050 253.2907660 120.0427940  21.3242600 252.1314120
 121.5221840  21.8410100 251.1275330 120.9957060  22.3652720 250.5240470
 121.8653180  22.4737490 251.7585060 113.9208230  19.2303470 237.5725040
 113.7197290  18.3670830 237.9338380 113.7500280  19.1436830 236.6346640
 114.6977460  29.8609740 252.2832710 114.1598550  30.5855800 251.9641410
 114.9511420  29.3840080 251.4930050 115.9502710  17.8294260 253.8088640
 116.5402400  17.5210110 254.4966460 115.1322950  17.3574010 253.9648540
 120.7696140  17.4460070 254.0421660 120.0811660  16.7841610 253.9771650
 121.4902160  16.9998340 254.4870120 121.3996540  14.0411700 240.1011920
 121.6798830  13.1979600 240.4571340 120.6262270  14.2734810 240.6150670
 112.7191030  16.3304090 237.5602920 113.0216930  16.3371520 236.6522070
 113.4585620  15.9801950 238.0570580 117.5539670  31.0960950 252.5419360
 117.4798370  31.9996090 252.8491730 116.6518510  30.7772850 252.5141430
 115.9375960  15.2738710 238.5459120 115.5897960  14.5962700 237.9661570
 116.1388730  14.8128220 239.3602510 118.1025000  30.2619460 240.1645720
 118.9975790  30.6004430 240.1864480 118.1342630  29.5398870 239.5370000
 111.7421160  25.6346510 238.3932720 112.1796030  26.1776180 239.0490300
 112.2268890  24.8093460 238.4029060 108.9566960  28.4235540 245.8452980
 109.2869970  27.5556600 245.6131620 109.3857960  28.6294060 246.6757940
 113.5528880  26.7544550 243.5054950 113.2524420  26.6309520 244.4058860
 113.4466370  25.8953140 243.0970680 109.4457170  29.2906130 248.5834610
 109.0088160  29.4706930 249.4158760 110.0134850  30.0480750 248.4416330
 125.0819350  28.7923130 252.8711920 124.4821340  28.8515690 252.1275840
 125.2113250  27.8528110 253.0008770 126.3220800  26.5340950 238.2081630
 125.4913760  26.6017600 238.6788860 126.4992630  27.4245070 237.9048490
 125.7777260  23.2788430 240.7115830 126.5396170  23.8485080 240.8175520
 125.7931630  22.7115630 241.4824140 109.2781600  21.8026360 244.9423490
 108.6230440  21.5338000 244.2983190 110.1159550  21.6930840 244.4925470
 126.7837230  24.1338530 245.5557760 127.1546060  23.3505850 245.1493730
 127.4239160  24.8227630 245.3775060 123.7670990  25.5175110 250.9688080
 122.9530830  25.9472270 251.2313870 124.1745190  26.1293520 250.3557130
 125.8296430  23.5722800 237.8688350 126.1045270  24.4801680 237.7407570
 125.6407170  23.5085330 238.8050340 122.2272040  16.5967650 239.1641980
 122.6456920  16.4098630 238.3238640 121.9208100  15.7446700 239.4744910
 125.7261770  21.5091790 242.8617780 125.3505370  20.7419720 242.4299070
 124.9964890  21.8914490 243.3492710 110.3157530  22.1878930 249.4826830
 110.6830570  22.1006330 250.3622850 109.7468350  21.4245480 249.3833690
 125.1161390  20.6563310 252.4957300 124.8847480  20.4276060 251.5955250
 125.3765940  21.5762860 252.4502190 109.8673530  19.0988020 253.3885250
 108.9729580  19.0654780 253.7278960 110.4071080  19.2974810 254.1536500
 123.5549460  15.8819740 255.2737000 124.4319640  15.8903140 255.6571000
 123.5670300  15.1450580 254.6629350 108.4919680  19.0125290 240.8848820
 107.5883760  19.2755490 240.7100480 108.9760300  19.2836460 240.1048780
 125.0012730  19.7349280 246.1625020 125.5250210  19.2411930 245.5315190
 125.5872150  19.8699640 246.9072590 125.1802450  19.8189150 249.6844570
 124.2305160  19.7852690 249.7989560 125.3615460  20.7289260 249.4494340
 111.0346890  18.0690830 238.7943200 111.7438590  17.6474050 238.3090480
 110.3186830  18.1366060 238.1626550 110.6821050  14.1230160 237.8345850
 111.4049180  14.6639100 238.1527070 110.9545570  13.8493580 236.9587390
 124.4912700  18.9922630 242.1017430 124.9871820  18.7593500 242.8866310
 124.2928770  18.1534470 241.6855070 110.3713240  13.3736350 247.7368470
 111.0189430  12.8233730 247.2963630 110.7915080  13.6279500 248.5584280
 125.9199860  17.6283580 244.6355110 125.8099140  17.4739620 245.5737380
 126.6807450  17.1004520 244.3930520 124.2665580  13.5677710 251.0938110
 124.9037800  14.1811850 251.4597300 124.4140470  13.6038370 250.1487340
 126.8090130  15.4591500 237.8761250 127.7339440  15.3272680 237.6679540
 126.7865920  15.5384320 238.8297700 126.8828620  16.2302160 240.5017960
 126.0880120  16.1647280 241.0310870 127.0871900  17.1652800 240.4903310
 123.8247040  30.2693710 244.4956350 124.4206110  29.9478280 243.8190770
 124.0825190  29.7965530 245.2869620 110.1245240  13.5292020 250.4793790
 109.7760060  13.9855840 251.2451970 109.7932940  12.6349150 250.5616220
 111.7309610  26.7011620 254.6446980 111.6879240  26.3304530 255.5261440
 111.8620620  27.6389190 254.7848800 115.4315640  28.2571210 250.2456700
 115.1907000  28.5245770 249.3587220 116.3718280  28.4276940 250.3007560
 117.6370060  14.7203900 254.0013210 117.5758950  15.3125730 254.7508620
 118.5770440  14.6129860 253.8563470 120.2744620  14.3773960 253.6405500
 120.8885030  14.6953250 252.9786580 120.8194180  13.8922550 254.2601360
 126.6919800  30.2765590 251.0467340 126.1978080  30.6734460 250.3294470
 126.0833090  29.6514800 251.4404620 110.7965880  13.0568220 253.7544560
 111.3448870  12.8756270 252.9910670 110.8621190  12.2662330 254.2900870
 111.5697640  29.6473870 251.7644760 110.9757960  29.5158570 252.5034800
 111.5621480  28.8112010 251.2986860 121.0152660  12.9406100 249.9674790
 120.1412500  13.2741210 249.7647720 120.9063410  12.4679280 250.7926660
 121.9224640  15.1476970 251.3516510 121.5938000  14.3328730 250.9718240
 122.8706940  15.1046780 251.2282200 124.3759250  30.9189010 248.3254080
 123.9162220  31.6704820 247.9512100 123.7471710  30.1995480 248.2668880
 111.2009870  27.0132250 250.7152800 110.4743930  26.3937540 250.6478750
 111.2619020  27.4072860 249.8450880 114.8054970  29.2277250 247.5002210
 115.3219990  28.6164610 246.9750470 115.4552350  29.7306030 247.9913220
 117.5450470  30.1185740 248.3271190 117.8328280  29.8640040 247.4504200
 118.0573690  29.5663100 248.9176760 118.7627480  13.8575940 248.9067700
 117.9799270  14.3321440 249.1864460 118.4690410  12.9530770 248.7980880
 123.3148550  14.5599040 246.9516790 123.7556640  14.5044140 246.1038390
 123.0456140  15.4757050 247.0226970 125.1787120  14.1914280 244.9625610
 125.1175520  13.2475500 244.8156630 125.9579150  14.2994370 245.5079070
 109.4839870  30.3306640 243.9249560 109.3161910  29.6977320 244.6231450
 108.6174380  30.5366040 243.5743750 110.1067890  14.1623420 241.4281420
 110.8647250  14.2752300 240.8545450 109.6445060  14.9992620 241.3824850
 116.6481700  16.2762690 244.4183730 115.8356210  15.9019580 244.0779610
 117.1523340  15.5207770 244.7204920 121.1506680  12.9405140 245.6566800
 121.7536050  13.5125350 246.1315320 120.4099670  13.5044580 245.4340700
 124.2941280  13.3426700 240.9307080 124.4891910  14.2410150 241.1974510
 123.5071150  13.1113780 241.4240030 111.0902570  29.0239870 241.3699700
 110.5650190  29.4047900 240.6661660 111.0147150  29.6490640 242.0909410
 112.4793040  14.6887470 239.9683390 113.0085800  13.9017270 239.8391340
 113.1121360  15.3678660 240.2018920 114.6730880  14.4262610 243.0228780
 114.0433620  13.7249920 243.1898910 114.1336020  15.1866740 242.8061940
 117.6122830  31.0401840 255.6939390 118.5390140  30.8046110 255.7375350
 117.5973260  31.8673840 255.2125420 125.8467890  30.5827410 242.6913640
 126.0220080  29.8965150 242.0474560 125.1489460  31.1074460 242.2990310
 114.7986440  13.7046590 255.4581270 114.5170710  14.2080190 254.6942090
 115.1806140  12.9068340 255.0923400 113.6895540  30.9722250 240.2448950
 114.4214360  30.6881530 239.6972840 113.9489210  30.7335530 241.1348330
 112.8510330  27.0886980 240.2495280 112.2219210  27.5572080 240.7981110
 112.9658160  26.2436200 240.6841470 121.4001900  13.1200170 256.0361740
 121.2867350  13.4394780 256.9313260 122.2171640  13.5212680 255.7399020
 124.1800390  30.2671700 255.5180430 124.9725710  29.7720930 255.3106390
 124.4733540  30.9461840 256.1256040 120.3060050  21.1392640 226.3996480
 120.2254100  20.2247250 226.1288190 119.8924470  21.6359710 225.6936190
 118.4378090  22.9171660 228.2805750 117.6620190  22.4372100 228.5704320
 119.0891020  22.2377310 228.1061910 112.4543920  23.2291470 229.1581510
 111.6228800  22.9740180 229.5578020 113.0624900  23.3002240 229.8939430
 122.4585520  27.3231850 227.0604880 121.9967050  26.5519090 227.3892050
 123.2711070  27.3497920 227.5657330 112.4345180  27.2631560 229.3539530
 112.7373220  26.3729300 229.1749750 113.1788770  27.8201780 229.1261780
 110.8635870  18.1893360 222.9423900 109.9752570  18.5309330 222.8403780
 111.1477060  17.9893680 222.0504730 108.8268880  20.7899010 228.8263600
 109.3984990  20.0221210 228.8267240 108.8270420  21.0887770 227.9170210
 118.6848830  29.6089860 226.6808870 118.0660270  30.0647360 226.1103310
 119.5400610  29.7641320 226.2798570 117.8787080  25.5928850 228.2875910
 117.8095360  24.6518790 228.1265040 118.6406940  25.6830260 228.8598480
 110.0693750  16.1983370 230.6132530 109.8896590  15.3009120 230.8935290
 109.6673830  16.7455240 231.2879480 118.9092250  18.3999230 228.5144840
 119.2857070  17.5271110 228.4018510 118.8111760  18.7357930 227.6235280
 113.0397260  16.7724860 223.9762280 113.1464010  17.6728590 224.2831040
 112.1289620  16.7242830 223.6856930 122.6916370  15.8949670 225.4473180
 123.5125990  15.4046240 225.4898660 122.7250450  16.4847330 226.2005020
 110.6880420  18.6943870 229.2214870 111.3690530  18.9582240 229.8402270
 110.3728470  17.8544740 229.5552880 114.8804990  19.7411230 228.3087460
 115.3883210  20.2392200 228.9492480 115.4118230  18.9646430 228.1326820
 126.9815920  17.9116420 232.0116810 126.2768090  18.2998130 231.4931920
 127.2473840  18.6066710 232.6137740 113.1641090  14.3809790 232.5750880
 113.1659530  14.8982180 231.7696780 112.3345400  13.9039970 232.5520810
 119.5512180  24.4929100 224.0740780 118.9329450  24.9578550 223.5103500
 120.0635430  25.1856580 224.4910290 114.4143940  24.0204970 230.7524380
 114.0813320  24.6473890 231.3945450 114.5910620  24.5466850 229.9726050
 122.9277850  17.8350050 228.2200720 122.2233420  18.1234940 228.8003830
 123.2890010  18.6450160 227.8600280 112.8456420  16.0919750 230.5821330
 113.1873230  16.9361800 230.2875200 111.9072230  16.2403490 230.6986670
 113.6263040  25.9885770 232.5673560 114.2437040  26.6636850 232.2858010
 112.7656160  26.3973750 232.4761060 108.9195380  25.1785630 221.4480410
 108.5423360  25.6672730 220.7165310 109.1768450  25.8510910 222.0786940
 124.5440630  27.4525180 230.4828200 123.8604150  28.1224290 230.4744870
 125.0834920  27.6505830 229.7173060 125.9964770  17.2804840 228.6109930
 125.0489680  17.3143820 228.7425360 126.3214760  18.0943790 228.9959290
 116.5284310  13.5802020 226.9065920 116.8359290  13.0248910 226.1901420
 115.5985010  13.7146480 226.7238910 122.0799370  29.2969310 229.1973380
 122.0926530  28.8931600 228.3295640 121.5274590  30.0716600 229.0934810
 123.3744790  26.0185530 224.2863550 123.2641120  25.0759860 224.4112970
 123.3713040  26.3801170 225.1726310 121.4784810  24.1999150 230.5255990
 121.8953600  23.9859260 229.6909450 122.2024630  24.4571940 231.0964610
 118.9165070  21.6450850 223.6426040 117.9894350  21.5788230 223.8714510
 119.0689890  22.5830980 223.5281280 118.9034150  17.9167850 220.6393200
 117.9637820  18.0781810 220.7245660 119.2217410  18.6353530 220.0929190
 125.4246910  22.5986370 230.6172230 124.5965540  22.6679460 230.1422360
 126.0197390  23.1840680 230.1488060 122.9462360  23.2071150 224.1461290
 122.3274780  22.8690700 223.4987590 122.9286810  22.5630910 224.8540480
 122.3888920  19.3855690 231.5627100 121.9760100  20.2109400 231.8167090
 121.6564870  18.8000730 231.3703460 114.5221710  22.1715590 226.4245770
 114.1178710  21.4592840 225.9291670 114.6084830  21.8268830 227.3133810
 114.9903410  25.8583150 228.5884980 114.6931700  25.2528620 227.9092760
 115.9403230  25.8960460 228.4774340 113.2350330  18.9458800 230.2044810
 113.7864920  19.0554140 229.4298060 113.7493840  19.3196400 230.9200040
 123.0789020  29.4315020 232.2508080 122.6019580  30.2387210 232.0580690
 122.3950810  28.7793350 232.4034290 114.0821840  25.5964840 235.2392780
 113.1850370  25.8204810 235.4866180 114.1074710  25.7199780 234.2904180
 121.1227060  22.4457960 221.1534040 121.5620340  21.6080390 221.0071860
 121.8355480  23.0787360 221.2398180 112.9093060  22.4678160 233.8150150
 112.7700830  23.3400960 234.1837550 112.0274420  22.1250970 233.6698090
 119.2322440  27.3854030 225.1215280 119.6718350  28.1278360 224.7070670
 119.1709330  27.6280600 226.0454240 114.7073410  28.4099860 236.0235300
 114.6788840  28.8142810 235.1563730 114.5438380  27.4810220 235.8606900
 124.7044200  13.7000770 219.4675080 124.3916860  13.7927600 220.3674150
 125.4656670  14.2781800 219.4172510 111.2226340  21.0660570 223.9252420
 111.1023940  21.7922660 223.3133690 110.9127230  20.2963480 223.4480330
 126.6588230  29.1926960 237.3199470 127.1347950  29.6709850 237.9988550
 127.2795390  29.1244450 236.5944970 108.8611710  24.2375710 229.7321060
 108.9392130  24.3724480 228.7876780 109.4753390  23.5291600 229.9249180
 110.1059340  25.9375900 226.1427240 109.6987420  26.0790490 225.2880840
 110.9972350  25.6536060 225.9398450 126.0621480  26.3839810 234.4799480
 126.1884540  26.1451690 233.5616660 126.1042860  25.5524350 234.9521560
 119.9238220  30.0867810 233.0494290 120.4382890  29.9975820 233.8516720
 119.0807300  30.4327510 233.3422200 121.8992620  30.3723150 222.4778290
 121.7393760  30.0826090 223.3760120 121.7339330  29.5963280 221.9423520
 114.3781000  30.1521680 224.2549910 114.2023480  29.2357220 224.0417710
 113.5236740  30.5108970 224.4947710 121.6018750  27.8810710 221.0376290
 120.9083910  27.8788000 220.3778570 122.3441610  27.4570030 220.6070460
 121.1668680  29.5073420 225.1124780 121.6225630  28.7262800 225.4263400
 121.5061200  30.2180240 225.6565960 125.9145490  18.4372270 235.4449220
 125.2989760  18.9451940 234.9164680 125.5941910  17.5370600 235.3875160
 108.9171230  25.2789880 232.2715520 109.0802270  24.8095240 231.4534890
 109.3823680  24.7713440 232.9364360 113.6890000  14.4095640 227.3076090
 113.2458150  15.1905180 226.9760610 114.2474990  14.7325530 228.0147030
 117.9759810  17.2764160 232.9111410 117.5139180  17.4847180 233.7231350
 117.5737920  16.4623510 232.6082080 122.9764320  18.4973110 234.0408070
 122.1257910  18.1978860 234.3617140 122.8166110  18.7415120 233.1291890
 120.0714030  19.9974860 236.1406860 120.3967440  19.1638610 235.8009090
 120.8594360  20.5203380 236.2885190 116.8048820  14.0306340 222.1881920
 116.1803000  14.0266210 222.9135230 116.7178940  13.1637300 221.7917890
 115.7265900  14.9542970 229.1665690 116.0238230  15.8605800 229.0857710
 116.2751460  14.4661750 228.5525260 113.4804220  19.5329210 225.0357340
 113.2545140  19.3166380 225.9403960 112.6996750  19.9657670 224.6903310
 120.7101980  19.5392580 223.6347990 120.1110870  20.2628380 223.4511610
 121.2581590  19.4769360 222.8524440 115.9203430  20.4314790 235.7017610
 115.8247030  19.4909520 235.5518010 116.7635410  20.6529860 235.3065680
 119.3166850  18.1756120 225.6651270 119.7096420  18.4928320 224.8519960
 119.6783700  17.2968000 225.7795790 111.0513970  16.8428460 233.8551390
 110.6577360  17.6903670 234.0624170 110.3632370  16.2054830 234.0460030
 117.6259020  16.9263430 236.9248130 116.9357340  16.7335630 237.5594220
 118.3691320  17.2098070 237.4572430 108.3531020  14.7656920 227.8881470
 108.0644070  15.3359780 228.6006450 109.0976780  14.2861370 228.2512700
 108.5401250  18.7077040 219.0984190 108.4575920  19.6507800 219.2399180
 108.1884310  18.5651950 218.2196540 119.9021990  20.7661870 229.7602050
 119.1703110  21.2748680 230.1092150 119.5046330  19.9491850 229.4590830
 116.3399380  17.4416070 228.1654540 116.3435440  17.0006020 227.3159080
 117.2350500  17.7633400 228.2726360 112.1901760  17.3242560 227.1248750
 111.8501810  17.8017790 227.8815800 111.4279080  16.8707680 226.7649850
 116.4019530  18.4428150 221.1561300 116.5232350  18.4014630 222.1047120
 116.0168040  19.3052300 221.0008030 120.3647900  16.2195550 229.1724990
 120.3820640  16.6704200 230.0166840 120.1163480  15.3201190 229.3858430
 115.4141030  20.7529290 220.5544600 114.8457930  20.3047540 219.9280510
 116.1230030  21.1122070 220.0209750 123.7918650  13.6327730 235.0111370
 124.1164420  12.9017390 235.5369350 123.8275160  13.3141370 234.1092360
 110.4910210  24.6541310 234.4311330 110.1065000  24.0134980 235.0294290
 110.8022400  25.3577430 235.0006060 116.6407350  21.5017850 229.9119950
 117.0077480  21.0276420 230.6581290 116.4512410  22.3759420 230.2528290
 109.5047840  16.2461540 226.0413420 109.2194760  15.8817210 226.8792040
 109.4426700  15.5142000 225.4276560 114.4306720  20.5426490 232.2304160
 114.1263790  21.4218470 232.4554520 115.3853180  20.6026280 232.2661600
 112.9588510  24.7487480 222.8271010 112.1850770  24.2085100 222.6669730
 113.6883140  24.2294090 222.4888770 123.7176490  23.7452840 228.6197400
 124.4375610  24.2408130 228.2293510 123.5158310  23.0670730 227.9751270
 119.1786430  15.1390800 222.7626790 118.3651040  14.6403970 222.6872100
 118.9848380  15.9789050 222.3463140 119.0995290  23.8161900 234.5066400
 119.0332600  22.8957570 234.2523990 118.4700430  23.9137340 235.2211040
 121.8934820  19.5110450 221.0588950 122.7814440  19.8227680 220.8840290
 121.8639910  18.6382700 220.6669530 113.0025910  24.4167860 226.4649820
 113.5204580  23.6136120 226.4106710 112.5509930  24.3547000 227.3066650
 117.8895410  25.6834140 221.7377120 118.2311110  26.4276370 221.2420440
 117.0608120  25.9965260 222.1001950 110.4870450  21.3829230 233.3775520
 110.1285390  22.0483080 233.9648860 110.1925010  20.5512780 233.7488140
 113.6883570  21.8413470 236.2615070 113.3883710  21.9870650 235.3642890
 114.4594810  21.2818760 236.1688460 119.0312020  26.6382470 234.2570200
 119.0456560  25.7063430 234.0389110 118.3237120  26.7242230 234.8959970
 124.1649090  20.8222290 220.5268810 124.0812810  21.2536510 219.6765250
 124.8843280  21.2820640 220.9595630 125.2423230  23.2789810 233.6038780
 124.5171420  23.8718590 233.4068170 125.7698690  23.2713350 232.8052150
 125.1936340  27.6764550 223.2550940 124.5512500  27.0220170 223.5294660
 124.8067000  28.0819640 222.4791610 120.7722820  25.0049980 227.1022630
 121.1246640  24.4078110 226.4424000 119.8885150  24.6794210 227.2730880
 116.8586100  25.7647670 224.5093040 117.5457230  26.3116880 224.8900630
 116.0718520  26.3088400 224.5442650 108.9978500  21.3820490 220.0010120
 109.8673350  21.6645290 220.2846040 108.5068820  22.1956360 219.8858930
 116.1613310  22.7693700 224.1218400 116.6176090  23.5798950 224.3478590
 115.8101520  22.4516840 224.9536890 118.4645920  28.2800040 231.3510700
 119.1088140  28.4859420 232.0284120 118.8275360  27.5188440 230.8981550
 112.0625090  13.1131350 224.5940920 111.9339720  13.1049250 225.5425840
 111.2387110  13.4514440 224.2431930 119.7378000  26.2832390 230.0688150
 120.3800230  25.5825550 230.1820320 120.2627350  27.0630830 229.8885040
 123.5833720  26.5681010 219.7927290 123.3571300  25.8511450 220.3851930
 123.1929920  26.3193450 218.9549040 121.5115620  27.0827290 233.2724210
 121.8471860  27.6693980 233.9502130 120.5915960  26.9520000 233.5022000
 109.0619020  14.8722470 234.0547620 108.3477540  15.0719390 234.6600230
 109.4814060  14.0962040 234.4262420 123.1649970  24.4852950 221.4541450
 122.8771670  24.9465640 222.2419330 123.9602140  24.0250720 221.7225670
 109.3491610  28.8602730 235.0414150 109.4582730  27.9197470 234.9009540
 108.6972170  29.1257480 234.3927880 117.3404200  27.1318620 236.4412270
 117.0201070  26.4127860 236.9857960 116.6662560  27.8073690 236.5148330
 115.3818370  27.9779070 221.3845420 115.3728470  28.7108760 220.7689930
 114.4616730  27.7310650 221.4772380 110.9825010  23.1993960 222.1292180
 110.3752960  23.9392860 222.1387480 111.4574360  23.2893320 221.3030380
 120.5557800  17.3644780 231.8049070 120.9238620  16.5439990 232.1328640
 119.6956000  17.4246670 232.2204720 123.9219830  16.3201720 222.6136630
 123.2932990  16.4247390 221.8994860 123.4271750  16.5398500 223.4030510
 118.3677970  28.0407310 220.0470610 118.4689950  27.8371300 219.1172590
 117.4679710  27.7865590 220.2518390 115.8903860  18.5987670 224.0294510
 115.1820010  19.0674010 224.4708120 116.1748340  17.9409680 224.6639700
 117.5159790  20.0184370 232.0287040 118.0145040  20.4930190 232.6938890
 117.6582740  19.0947890 232.2357070 119.9219290  15.3238330 225.4690300
 119.7987070  15.3424460 224.5199810 120.8703850  15.3717270 225.5888700
 117.0096080  30.5593630 224.7418280 117.2637580  30.5215020 223.8197650
 116.0608560  30.4326960 224.7346530 114.0938880  16.9072750 221.4045220
 114.9429410  17.3442900 221.3385410 113.7270150  17.2193010 222.2317280
 124.7226650  16.2352330 232.8715430 124.2200250  16.9757730 233.2109240
 125.5383310  16.6236330 232.5552220 123.0148660  21.4785510 226.3176790
 122.0738800  21.4935740 226.4924480 123.3292730  20.6921470 226.7637090
 112.9930300  23.1605110 219.8780750 113.7593570  23.0486470 220.4406180
 113.0704990  22.4643080 219.2257520 111.6877060  20.5930180 220.5613640
 111.7680650  19.6457690 220.6731040 112.5796810  20.9237060 220.6674300
 125.0174240  28.6494360 227.9931050 125.1421660  29.4725530 228.4654860
 125.8839800  28.4385090 227.6455200 112.4891770  30.7425570 227.6648180
 113.2254250  30.1941030 227.9356750 112.8732690  31.6081580 227.5254170
 109.3737250  26.8099140 223.5389690 108.4477030  27.0520280 223.5295100
 109.8393680  27.6373400 223.4174440 111.4950050  29.9271640 236.8533760
 112.2962780  30.2483690 237.2669160 110.9801870  29.5667220 237.5753670
 115.5994080  29.9155880 219.4873750 116.3922690  30.2044710 219.0355540
 115.0798430  29.4848050 218.8086230 120.3314680  26.0351510 236.8009170
 119.7252840  26.0583110 236.0604920 120.0268790  25.3034550 237.3376420
 121.7615050  29.7631800 235.4118580 122.7136800  29.6789820 235.3618820
 121.6143270  30.4273510 236.0852370 124.6524250  29.1426010 220.9110490
 124.3665760  28.7291150 220.0964670 124.4543800  30.0713720 220.7911010
 109.2147860  22.4145100 235.7969810 109.7186880  21.8352380 236.3686040
 108.4755280  22.6985330 236.3346180 116.1171480  25.1359290 219.3516100
 116.0122120  24.5211640 220.0777480 115.9495700  24.6125180 218.5679110
 116.2685800  23.8216090 235.3305330 115.5031470  24.3901090 235.2460000
 116.4501760  23.5292300 234.4373560 119.3574210  24.1979320 219.9558090
 118.8084310  24.6448620 220.6000830 119.9793470  23.6928570 220.4795760
 123.4109150  25.5521420 235.8880350 124.1518620  25.8897180 235.3847810
 122.6481830  25.7213480 235.3350120 111.2470940  20.5574690 236.6919880
 111.2876280  20.2588560 237.6005110 112.1016440  20.9582300 236.5327400
 115.0249330  23.1570240 221.8523390 115.4465750  22.9910110 222.6954780
 115.1500170  22.3470470 221.3578530 113.1876750  19.1366790 234.6594370
 112.6573210  18.6457740 234.0317710 113.8564820  19.5650990 234.1252300
 117.5376970  22.1807850 219.1000490 118.0582630  21.4656870 218.7341640
 118.1845370  22.8193720 219.4001000 122.0854810  23.6036250 234.4235560
 122.4995830  23.7581330 235.2725980 121.1505810  23.7291470 234.5861340
 122.5576980  20.9432410 236.4274710 123.1397750  20.1884730 236.3395190
 122.7338750  21.4739850 235.6506190 113.6749050  16.1029160 234.7391660
 113.5805920  15.4849910 234.0142530 113.0946440  16.8295450 234.5121570
 116.4410490  14.6602400 231.7719050 115.9927790  14.6826660 230.9264600
 115.8075690  14.2621420 232.3689350 116.8470040  23.5556730 232.3931490
 117.2658150  24.3989460 232.2207730 115.9278670  23.6928770 232.1638270
 119.1833940  21.2872910 233.7769330 119.3030150  20.6914050 234.5164170
 120.0427940  21.3242600 233.3570630 121.5221840  21.8410100 232.3531840
 120.9957060  22.3652720 231.7496980 121.8653180  22.4737490 232.9841570
 113.9208230  19.2303470 218.7981550 113.7197290  18.3670830 219.1594890
 113.7500280  19.1436830 217.8603150 114.6977460  29.8609740 233.5089220
 114.1598550  30.5855800 233.1897920 114.9511420  29.3840080 232.7186560
 115.9502710  17.8294260 235.0345150 116.5402400  17.5210110 235.7222970
 115.1322950  17.3574010 235.1905050 120.7696140  17.4460070 235.2678170
 120.0811660  16.7841610 235.2028160 121.4902160  16.9998340 235.7126630
 121.3996540  14.0411700 221.3268430 121.6798830  13.1979600 221.6827850
 120.6262270  14.2734810 221.8407180 112.7191030  16.3304090 218.7859430
 113.0216930  16.3371520 217.8778580 113.4585620  15.9801950 219.2827090
 117.5539670  31.0960950 233.7675870 117.4798370  31.9996090 234.0748240
 116.6518510  30.7772850 233.7397940 115.9375960  15.2738710 219.7715630
 115.5897960  14.5962700 219.1918080 116.1388730  14.8128220 220.5859020
 118.1025000  30.2619460 221.3902230 118.9975790  30.6004430 221.4120990
 118.1342630  29.5398870 220.7626510 111.7421160  25.6346510 219.6189230
 112.1796030  26.1776180 220.2746810 112.2268890  24.8093460 219.6285570
 108.9566960  28.4235540 227.0709490 109.2869970  27.5556600 226.8388130
 109.3857960  28.6294060 227.9014450 113.5528880  26.7544550 224.7311460
 113.2524420  26.6309520 225.6315370 113.4466370  25.8953140 224.3227190
 109.4457170  29.2906130 229.8091120 109.0088160  29.4706930 230.6415270
 110.0134850  30.0480750 229.6672840 125.0819350  28.7923130 234.0968430
 124.4821340  28.8515690 233.3532350 125.2113250  27.8528110 234.2265280
 126.3220800  26.5340950 219.4338140 125.4913760  26.6017600 219.9045370
 126.4992630  27.4245070 219.1305000 125.7777260  23.2788430 221.9372340
 126.5396170  23.8485080 222.0432030 125.7931630  22.7115630 222.7080650
 109.2781600  21.8026360 226.1680000 108.6230440  21.5338000 225.5239700
 110.1159550  21.6930840 225.7181980 126.7837230  24.1338530 226.7814270
 127.1546060  23.3505850 226.3750240 127.4239160  24.8227630 226.6031570
 123.7670990  25.5175110 232.1944590 122.9530830  25.9472270 232.4570380
 124.1745190  26.1293520 231.5813640 125.8296430  23.5722800 219.0944860
 126.1045270  24.4801680 218.9664080 125.6407170  23.5085330 220.0306850
 122.2272040  16.5967650 220.3898490 122.6456920  16.4098630 219.5495150
 121.9208100  15.7446700 220.7001420 125.7261770  21.5091790 224.0874290
 125.3505370  20.7419720 223.6555580 124.9964890  21.8914490 224.5749220
 110.3157530  22.1878930 230.7083340 110.6830570  22.1006330 231.5879360
 109.7468350  21.4245480 230.6090200 125.1161390  20.6563310 233.7213810
 124.8847480  20.4276060 232.8211760 125.3765940  21.5762860 233.6758700
 109.8673530  19.0988020 234.6141760 108.9729580  19.0654780 234.9535470
 110.4071080  19.2974810 235.3793010 123.5549460  15.8819740 236.4993510
 124.4319640  15.8903140 236.8827510 123.5670300  15.1450580 235.8885860
 108.4919680  19.0125290 222.1105330 107.5883760  19.2755490 221.9356990
 108.9760300  19.2836460 221.3305290 125.0012730  19.7349280 227.3881530
 125.5250210  19.2411930 226.7571700 125.5872150  19.8699640 228.1329100
 125.1802450  19.8189150 230.9101080 124.2305160  19.7852690 231.0246070
 125.3615460  20.7289260 230.6750850 111.0346890  18.0690830 220.0199710
 111.7438590  17.6474050 219.5346990 110.3186830  18.1366060 219.3883060
 110.6821050  14.1230160 219.0602360 111.4049180  14.6639100 219.3783580
 110.9545570  13.8493580 218.1843900 124.4912700  18.9922630 223.3273940
 124.9871820  18.7593500 224.1122820 124.2928770  18.1534470 222.9111580
 110.3713240  13.3736350 228.9624980 111.0189430  12.8233730 228.5220140
 110.7915080  13.6279500 229.7840790 125.9199860  17.6283580 225.8611620
 125.8099140  17.4739620 226.7993890 126.6807450  17.1004520 225.6187030
 124.2665580  13.5677710 232.3194620 124.9037800  14.1811850 232.6853810
 124.4140470  13.6038370 231.3743850 126.8090130  15.4591500 219.1017760
 127.7339440  15.3272680 218.8936050 126.7865920  15.5384320 220.0554210
 126.8828620  16.2302160 221.7274470 126.0880120  16.1647280 222.2567380
 127.0871900  17.1652800 221.7159820 123.8247040  30.2693710 225.7212860
 124.4206110  29.9478280 225.0447280 124.0825190  29.7965530 226.5126130
 110.1245240  13.5292020 231.7050300 109.7760060  13.9855840 232.4708480
 109.7932940  12.6349150 231.7872730 111.7309610  26.7011620 235.8703490
 111.6879240  26.3304530 236.7517950 111.8620620  27.6389190 236.0105310
 115.4315640  28.2571210 231.4713210 115.1907000  28.5245770 230.5843730
 116.3718280  28.4276940 231.5264070 117.6370060  14.7203900 235.2269720
 117.5758950  15.3125730 235.9765130 118.5770440  14.6129860 235.0819980
 120.2744620  14.3773960 234.8662010 120.8885030  14.6953250 234.2043090
 120.8194180  13.8922550 235.4857870 126.6919800  30.2765590 232.2723850
 126.1978080  30.6734460 231.5550980 126.0833090  29.6514800 232.6661130
 110.7965880  13.0568220 234.9801070 111.3448870  12.8756270 234.2167180
 110.8621190  12.2662330 235.5157380 111.5697640  29.6473870 232.9901270
 110.9757960  29.5158570 233.7291310 111.5621480  28.8112010 232.5243370
 121.0152660  12.9406100 231.1931300 120.1412500  13.2741210 230.9904230
 120.9063410  12.4679280 232.0183170 121.9224640  15.1476970 232.5773020
 121.5938000  14.3328730 232.1974750 122.8706940  15.1046780 232.4538710
 124.3759250  30.9189010 229.5510590 123.9162220  31.6704820 229.1768610
 123.7471710  30.1995480 229.4925390 111.2009870  27.0132250 231.9409310
 110.4743930  26.3937540 231.8735260 111.2619020  27.4072860 231.0707390
 114.8054970  29.2277250 228.7258720 115.3219990  28.6164610 228.2006980
 115.4552350  29.7306030 229.2169730 117.5450470  30.1185740 229.5527700
 117.8328280  29.8640040 228.6760710 118.0573690  29.5663100 230.1433270
 118.7627480  13.8575940 230.1324210 117.9799270  14.3321440 230.4120970
 118.4690410  12.9530770 230.0237390 123.3148550  14.5599040 228.1773300
 123.7556640  14.5044140 227.3294900 123.0456140  15.4757050 228.2483480
 125.1787120  14.1914280 226.1882120 125.1175520  13.2475500 226.0413140
 125.9579150  14.2994370 226.7335580 109.4839870  30.3306640 225.1506070
 109.3161910  29.6977320 225.8487960 108.6174380  30.5366040 224.8000260
 110.1067890  14.1623420 222.6537930 110.8647250  14.2752300 222.0801960
 109.6445060  14.9992620 222.6081360 116.6481700  16.2762690 225.6440240
 115.8356210  15.9019580 225.3036120 117.1523340  15.5207770 225.9461430
 121.1506680  12.9405140 226.8823310 121.7536050  13.5125350 227.3571830
 120.4099670  13.5044580 226.6597210 124.2941280  13.3426700 222.1563590
 124.4891910  14.2410150 222.4231020 123.5071150  13.1113780 222.6496540
 111.0902570  29.0239870 222.5956210 110.5650190  29.4047900 221.8918170
 111.0147150  29.6490640 223.3165920 112.4793040  14.6887470 221.1939900
 113.0085800  13.9017270 221.0647850 113.1121360  15.3678660 221.4275430
 114.6730880  14.4262610 224.2485290 114.0433620  13.7249920 224.4155420
 114.1336020  15.1866740 224.0318450 117.6122830  31.0401840 236.9195900
 118.5390140  30.8046110 236.9631860 117.5973260  31.8673840 236.4381930
 125.8467890  30.5827410 223.9170150 126.0220080  29.8965150 223.2731070
 125.1489460  31.1074460 223.5246820 114.7986440  13.7046590 236.6837780
 114.5170710  14.2080190 235.9198600 115.1806140  12.9068340 236.3179910
 113.6895540  30.9722250 221.4705460 114.4214360  30.6881530 220.9229350
 113.9489210  30.7335530 222.3604840 112.8510330  27.0886980 221.4751790
 112.2219210  27.5572080 222.0237620 112.9658160  26.2436200 221.9097980
 121.4001900  13.1200170 237.2618250 121.2867350  13.4394780 238.1569770
 122.2171640  13.5212680 236.9655530 124.1800390  30.2671700 236.7436940
 124.9725710  29.7720930 236.5362900 124.4733540  30.9461840 237.3512550
 120.3060050  21.1392640 207.6252990 120.2254100  20.2247250 207.3544700
 119.8924470  21.6359710 206.9192700 118.4378090  22.9171660 209.5062260
 117.6620190  22.4372100 209.7960830 119.0891020  22.2377310 209.3318420
 112.4543920  23.2291470 210.3838020 111.6228800  22.9740180 210.7834530
 113.0624900  23.3002240 211.1195940 122.4585520  27.3231850 208.2861390
 121.9967050  26.5519090 208.6148560 123.2711070  27.3497920 208.7913840
 112.4345180  27.2631560 210.5796040 112.7373220  26.3729300 210.4006260
 113.1788770  27.8201780 210.3518290 110.8635870  18.1893360 204.1680410
 109.9752570  18.5309330 204.0660290 111.1477060  17.9893680 203.2761240
 108.8268880  20.7899010 210.0520110 109.3984990  20.0221210 210.0523750
 108.8270420  21.0887770 209.1426720 117.8787080  25.5928850 209.5132420
 117.8095360  24.6518790 209.3521550 118.6406940  25.6830260 210.0854990
 110.0693750  16.1983370 211.8389040 109.8896590  15.3009120 212.1191800
 109.6673830  16.7455240 212.5135990 118.9092250  18.3999230 209.7401350
 119.2857070  17.5271110 209.6275020 118.8111760  18.7357930 208.8491790
 113.0397260  16.7724860 205.2018790 113.1464010  17.6728590 205.5087550
 112.1289620  16.7242830 204.9113440 122.6916370  15.8949670 206.6729690
 123.5125990  15.4046240 206.7155170 122.7250450  16.4847330 207.4261530
 110.6880420  18.6943870 210.4471380 111.3690530  18.9582240 211.0658780
 110.3728470  17.8544740 210.7809390 114.8804990  19.7411230 209.5343970
 115.3883210  20.2392200 210.1748990 115.4118230  18.9646430 209.3583330
 126.9815920  17.9116420 213.2373320 126.2768090  18.2998130 212.7188430
 127.2473840  18.6066710 213.8394250 113.1641090  14.3809790 213.8007390
 113.1659530  14.8982180 212.9953290 112.3345400  13.9039970 213.7777320
 119.5512180  24.4929100 205.2997290 118.9329450  24.9578550 204.7360010
 120.0635430  25.1856580 205.7166800 114.4143940  24.0204970 211.9780890
 114.0813320  24.6473890 212.6201960 114.5910620  24.5466850 211.1982560
 122.9277850  17.8350050 209.4457230 122.2233420  18.1234940 210.0260340
 123.2890010  18.6450160 209.0856790 112.8456420  16.0919750 211.8077840
 113.1873230  16.9361800 211.5131710 111.9072230  16.2403490 211.9243180
 113.6263040  25.9885770 213.7930070 114.2437040  26.6636850 213.5114520
 112.7656160  26.3973750 213.7017570 108.9195380  25.1785630 202.6736920
 108.5423360  25.6672730 201.9421820 109.1768450  25.8510910 203.3043450
 124.5440630  27.4525180 211.7084710 123.8604150  28.1224290 211.7001380
 125.0834920  27.6505830 210.9429570 125.9964770  17.2804840 209.8366440
 125.0489680  17.3143820 209.9681870 126.3214760  18.0943790 210.2215800
 116.5284310  13.5802020 208.1322430 116.8359290  13.0248910 207.4157930
 115.5985010  13.7146480 207.9495420 123.3744790  26.0185530 205.5120060
 123.2641120  25.0759860 205.6369480 123.3713040  26.3801170 206.3982820
 121.4784810  24.1999150 211.7512500 121.8953600  23.9859260 210.9165960
 122.2024630  24.4571940 212.3221120 118.9165070  21.6450850 204.8682550
 117.9894350  21.5788230 205.0971020 119.0689890  22.5830980 204.7537790
 118.9034150  17.9167850 201.8649710 117.9637820  18.0781810 201.9502170
 119.2217410  18.6353530 201.3185700 125.4246910  22.5986370 211.8428740
 124.5965540  22.6679460 211.3678870 126.0197390  23.1840680 211.3744570
 122.9462360  23.2071150 205.3717800 122.3274780  22.8690700 204.7244100
 122.9286810  22.5630910 206.0796990 122.3888920  19.3855690 212.7883610
 121.9760100  20.2109400 213.0423600 121.6564870  18.8000730 212.5959970
 114.5221710  22.1715590 207.6502280 114.1178710  21.4592840 207.1548180
 114.6084830  21.8268830 208.5390320 114.9903410  25.8583150 209.8141490
 114.6931700  25.2528620 209.1349270 115.9403230  25.8960460 209.7030850
 113.2350330  18.9458800 211.4301320 113.7864920  19.0554140 210.6554570
 113.7493840  19.3196400 212.1456550 123.0789020  29.4315020 213.4764590
 122.6019580  30.2387210 213.2837200 122.3950810  28.7793350 213.6290800
 114.0821840  25.5964840 216.4649290 113.1850370  25.8204810 216.7122690
 114.1074710  25.7199780 215.5160690 121.1227060  22.4457960 202.3790550
 121.5620340  21.6080390 202.2328370 121.8355480  23.0787360 202.4654690
 112.9093060  22.4678160 215.0406660 112.7700830  23.3400960 215.4094060
 112.0274420  22.1250970 214.8954600 119.2322440  27.3854030 206.3471790
 119.6718350  28.1278360 205.9327180 119.1709330  27.6280600 207.2710750
 114.7073410  28.4099860 217.2491810 114.6788840  28.8142810 216.3820240
 114.5438380  27.4810220 217.0863410 124.7044200  13.7000770 200.6931590
 124.3916860  13.7927600 201.5930660 125.4656670  14.2781800 200.6429020
 111.2226340  21.0660570 205.1508930 111.1023940  21.7922660 204.5390200
 110.9127230  20.2963480 204.6736840 126.6588230  29.1926960 218.5455980
 127.1347950  29.6709850 219.2245060 127.2795390  29.1244450 217.8201480
 108.8611710  24.2375710 210.9577570 108.9392130  24.3724480 210.0133290
 109.4753390  23.5291600 211.1505690 110.1059340  25.9375900 207.3683750
 109.6987420  26.0790490 206.5137350 110.9972350  25.6536060 207.1654960
 126.0621480  26.3839810 215.7055990 126.1884540  26.1451690 214.7873170
 126.1042860  25.5524350 216.1778070 119.9238220  30.0867810 214.2750800
 120.4382890  29.9975820 215.0773230 119.0807300  30.4327510 214.5678710
 121.6018750  27.8810710 202.2632800 120.9083910  27.8788000 201.6035080
 122.3441610  27.4570030 201.8326970 125.9145490  18.4372270 216.6705730
 125.2989760  18.9451940 216.1421190 125.5941910  17.5370600 216.6131670
 108.9171230  25.2789880 213.4972030 109.0802270  24.8095240 212.6791400
 109.3823680  24.7713440 214.1620870 113.6890000  14.4095640 208.5332600
 113.2458150  15.1905180 208.2017120 114.2474990  14.7325530 209.2403540
 117.9759810  17.2764160 214.1367920 117.5139180  17.4847180 214.9487860
 117.5737920  16.4623510 213.8338590 122.9764320  18.4973110 215.2664580
 122.1257910  18.1978860 215.5873650 122.8166110  18.7415120 214.3548400
 120.0714030  19.9974860 217.3663370 120.3967440  19.1638610 217.0265600
 120.8594360  20.5203380 217.5141700 116.8048820  14.0306340 203.4138430
 116.1803000  14.0266210 204.1391740 116.7178940  13.1637300 203.0174400
 115.7265900  14.9542970 210.3922200 116.0238230  15.8605800 210.3114220
 116.2751460  14.4661750 209.7781770 113.4804220  19.5329210 206.2613850
 113.2545140  19.3166380 207.1660470 112.6996750  19.9657670 205.9159820
 120.7101980  19.5392580 204.8604500 120.1110870  20.2628380 204.6768120
 121.2581590  19.4769360 204.0780950 115.9203430  20.4314790 216.9274120
 115.8247030  19.4909520 216.7774520 116.7635410  20.6529860 216.5322190
 119.3166850  18.1756120 206.8907780 119.7096420  18.4928320 206.0776470
 119.6783700  17.2968000 207.0052300 111.0513970  16.8428460 215.0807900
 110.6577360  17.6903670 215.2880680 110.3632370  16.2054830 215.2716540
 117.6259020  16.9263430 218.1504640 116.9357340  16.7335630 218.7850730
 118.3691320  17.2098070 218.6828940 108.3531020  14.7656920 209.1137980
 108.0644070  15.3359780 209.8262960 109.0976780  14.2861370 209.4769210
 108.5401250  18.7077040 200.3240700 108.4575920  19.6507800 200.4655690
 108.1884310  18.5651950 199.4453050 119.9021990  20.7661870 210.9858560
 119.1703110  21.2748680 211.3348660 119.5046330  19.9491850 210.6847340
 116.3399380  17.4416070 209.3911050 116.3435440  17.0006020 208.5415590
 117.2350500  17.7633400 209.4982870 112.1901760  17.3242560 208.3505260
 111.8501810  17.8017790 209.1072310 111.4279080  16.8707680 207.9906360
 116.4019530  18.4428150 202.3817810 116.5232350  18.4014630 203.3303630
 116.0168040  19.3052300 202.2264540 120.3647900  16.2195550 210.3981500
 120.3820640  16.6704200 211.2423350 120.1163480  15.3201190 210.6114940
 115.4141030  20.7529290 201.7801110 114.8457930  20.3047540 201.1537020
 116.1230030  21.1122070 201.2466260 123.7918650  13.6327730 216.2367880
 124.1164420  12.9017390 216.7625860 123.8275160  13.3141370 215.3348870
 110.4910210  24.6541310 215.6567840 110.1065000  24.0134980 216.2550800
 110.8022400  25.3577430 216.2262570 116.6407350  21.5017850 211.1376460
 117.0077480  21.0276420 211.8837800 116.4512410  22.3759420 211.4784800
 109.5047840  16.2461540 207.2669930 109.2194760  15.8817210 208.1048550
 109.4426700  15.5142000 206.6533070 114.4306720  20.5426490 213.4560670
 114.1263790  21.4218470 213.6811030 115.3853180  20.6026280 213.4918110
 112.9588510  24.7487480 204.0527520 112.1850770  24.2085100 203.8926240
 113.6883140  24.2294090 203.7145280 123.7176490  23.7452840 209.8453910
 124.4375610  24.2408130 209.4550020 123.5158310  23.0670730 209.2007780
 119.1786430  15.1390800 203.9883300 118.3651040  14.6403970 203.9128610
 118.9848380  15.9789050 203.5719650 119.0995290  23.8161900 215.7322910
 119.0332600  22.8957570 215.4780500 118.4700430  23.9137340 216.4467550
 121.8934820  19.5110450 202.2845460 122.7814440  19.8227680 202.1096800
 121.8639910  18.6382700 201.8926040 113.0025910  24.4167860 207.6906330
 113.5204580  23.6136120 207.6363220 112.5509930  24.3547000 208.5323160
 117.8895410  25.6834140 202.9633630 118.2311110  26.4276370 202.4676950
 117.0608120  25.9965260 203.3258460 110.4870450  21.3829230 214.6032030
 110.1285390  22.0483080 215.1905370 110.1925010  20.5512780 214.9744650
 113.6883570  21.8413470 217.4871580 113.3883710  21.9870650 216.5899400
 114.4594810  21.2818760 217.3944970 119.0312020  26.6382470 215.4826710
 119.0456560  25.7063430 215.2645620 118.3237120  26.7242230 216.1216480
 124.1649090  20.8222290 201.7525320 124.0812810  21.2536510 200.9021760
 124.8843280  21.2820640 202.1852140 125.2423230  23.2789810 214.8295290
 124.5171420  23.8718590 214.6324680 125.7698690  23.2713350 214.0308660
 125.1936340  27.6764550 204.4807450 124.5512500  27.0220170 204.7551170
 124.8067000  28.0819640 203.7048120 120.7722820  25.0049980 208.3279140
 121.1246640  24.4078110 207.6680510 119.8885150  24.6794210 208.4987390
 116.8586100  25.7647670 205.7349550 117.5457230  26.3116880 206.1157140
 116.0718520  26.3088400 205.7699160 108.9978500  21.3820490 201.2266630
 109.8673350  21.6645290 201.5102550 108.5068820  22.1956360 201.1115440
 116.1613310  22.7693700 205.3474910 116.6176090  23.5798950 205.5735100
 115.8101520  22.4516840 206.1793400 118.4645920  28.2800040 212.5767210
 119.1088140  28.4859420 213.2540630 118.8275360  27.5188440 212.1238060
 112.0625090  13.1131350 205.8197430 111.9339720  13.1049250 206.7682350
 111.2387110  13.4514440 205.4688440 119.7378000  26.2832390 211.2944660
 120.3800230  25.5825550 211.4076830 120.2627350  27.0630830 211.1141550
 123.5833720  26.5681010 201.0183800 123.3571300  25.8511450 201.6108440
 123.1929920  26.3193450 200.1805550 121.5115620  27.0827290 214.4980720
 121.8471860  27.6693980 215.1758640 120.5915960  26.9520000 214.7278510
 109.0619020  14.8722470 215.2804130 108.3477540  15.0719390 215.8856740
 109.4814060  14.0962040 215.6518930 123.1649970  24.4852950 202.6797960
 122.8771670  24.9465640 203.4675840 123.9602140  24.0250720 202.9482180
 109.3491610  28.8602730 216.2670660 109.4582730  27.9197470 216.1266050
 108.6972170  29.1257480 215.6184390 117.3404200  27.1318620 217.6668780
 117.0201070  26.4127860 218.2114470 116.6662560  27.8073690 217.7404840
 110.9825010  23.1993960 203.3548690 110.3752960  23.9392860 203.3643990
 111.4574360  23.2893320 202.5286890 120.5557800  17.3644780 213.0305580
 120.9238620  16.5439990 213.3585150 119.6956000  17.4246670 213.4461230
 123.9219830  16.3201720 203.8393140 123.2932990  16.4247390 203.1251370
 123.4271750  16.5398500 204.6287020 115.8903860  18.5987670 205.2551020
 115.1820010  19.0674010 205.6964630 116.1748340  17.9409680 205.8896210
 117.5159790  20.0184370 213.2543550 118.0145040  20.4930190 213.9195400
 117.6582740  19.0947890 213.4613580 119.9219290  15.3238330 206.6946810
 119.7987070  15.3424460 205.7456320 120.8703850  15.3717270 206.8145210
 114.0938880  16.9072750 202.6301730 114.9429410  17.3442900 202.5641920
 113.7270150  17.2193010 203.4573790 124.7226650  16.2352330 214.0971940
 124.2200250  16.9757730 214.4365750 125.5383310  16.6236330 213.7808730
 123.0148660  21.4785510 207.5433300 122.0738800  21.4935740 207.7180990
 123.3292730  20.6921470 207.9893600 112.9930300  23.1605110 201.1037260
 113.7593570  23.0486470 201.6662690 113.0704990  22.4643080 200.4514030
 111.6877060  20.5930180 201.7870150 111.7680650  19.6457690 201.8987550
 112.5796810  20.9237060 201.8930810 125.0174240  28.6494360 209.2187560
 125.1421660  29.4725530 209.6911370 125.8839800  28.4385090 208.8711710
 109.3737250  26.8099140 204.7646200 108.4477030  27.0520280 204.7551610
 109.8393680  27.6373400 204.6430950 111.4950050  29.9271640 218.0790270
 112.2962780  30.2483690 218.4925670 110.9801870  29.5667220 218.8010180
 120.3314680  26.0351510 218.0265680 119.7252840  26.0583110 217.2861430
 120.0268790  25.3034550 218.5632930 121.7615050  29.7631800 216.6375090
 122.7136800  29.6789820 216.5875330 121.6143270  30.4273510 217.3108880
 124.6524250  29.1426010 202.1367000 124.3665760  28.7291150 201.3221180
 124.4543800  30.0713720 202.0167520 109.2147860  22.4145100 217.0226320
 109.7186880  21.8352380 217.5942550 108.4755280  22.6985330 217.5602690
 116.1171480  25.1359290 200.5772610 116.0122120  24.5211640 201.3033990
 115.9495700  24.6125180 199.7935620 116.2685800  23.8216090 216.5561840
 115.5031470  24.3901090 216.4716510 116.4501760  23.5292300 215.6630070
 119.3574210  24.1979320 201.1814600 118.8084310  24.6448620 201.8257340
 119.9793470  23.6928570 201.7052270 123.4109150  25.5521420 217.1136860
 124.1518620  25.8897180 216.6104320 122.6481830  25.7213480 216.5606630
 111.2470940  20.5574690 217.9176390 111.2876280  20.2588560 218.8261620
 112.1016440  20.9582300 217.7583910 115.0249330  23.1570240 203.0779900
 115.4465750  22.9910110 203.9211290 115.1500170  22.3470470 202.5835040
 113.1876750  19.1366790 215.8850880 112.6573210  18.6457740 215.2574220
 113.8564820  19.5650990 215.3508810 117.5376970  22.1807850 200.3257000
 118.0582630  21.4656870 199.9598150 118.1845370  22.8193720 200.6257510
 122.0854810  23.6036250 215.6492070 122.4995830  23.7581330 216.4982490
 121.1505810  23.7291470 215.8117850 122.5576980  20.9432410 217.6531220
 123.1397750  20.1884730 217.5651700 122.7338750  21.4739850 216.8762700
 113.6749050  16.1029160 215.9648170 113.5805920  15.4849910 215.2399040
 113.0946440  16.8295450 215.7378080 116.4410490  14.6602400 212.9975560
 115.9927790  14.6826660 212.1521110 115.8075690  14.2621420 213.5945860
 116.8470040  23.5556730 213.6188000 117.2658150  24.3989460 213.4464240
 115.9278670  23.6928770 213.3894780 119.1833940  21.2872910 215.0025840
 119.3030150  20.6914050 215.7420680 120.0427940  21.3242600 214.5827140
 121.5221840  21.8410100 213.5788350 120.9957060  22.3652720 212.9753490
 121.8653180  22.4737490 214.2098080 113.9208230  19.2303470 200.0238060
 113.7197290  18.3670830 200.3851400 113.7500280  19.1436830 199.0859660
 115.9502710  17.8294260 216.2601660 116.5402400  17.5210110 216.9479480
 115.1322950  17.3574010 216.4161560 120.7696140  17.4460070 216.4934680
 120.0811660  16.7841610 216.4284670 121.4902160  16.9998340 216.9383140
 121.3996540  14.0411700 202.5524940 121.6798830  13.1979600 202.9084360
 120.6262270  14.2734810 203.0663690 112.7191030  16.3304090 200.0115940
 113.0216930  16.3371520 199.1035090 113.4585620  15.9801950 200.5083600
 117.5539670  31.0960950 214.9932380 117.4798370  31.9996090 215.3004750
 116.6518510  30.7772850 214.9654450 115.9375960  15.2738710 200.9972140
 115.5897960  14.5962700 200.4174590 116.1388730  14.8128220 201.8115530
 111.7421160  25.6346510 200.8445740 112.1796030  26.1776180 201.5003320
 112.2268890  24.8093460 200.8542080 113.5528880  26.7544550 205.9567970
 113.2524420  26.6309520 206.8571880 113.4466370  25.8953140 205.5483700
 109.4457170  29.2906130 211.0347630 109.0088160  29.4706930 211.8671780
 110.0134850  30.0480750 210.8929350 125.0819350  28.7923130 215.3224940
 124.4821340  28.8515690 214.5788860 125.2113250  27.8528110 215.4521790
 126.3220800  26.5340950 200.6594650 125.4913760  26.6017600 201.1301880
 126.4992630  27.4245070 200.3561510 125.7777260  23.2788430 203.1628850
 126.5396170  23.8485080 203.2688540 125.7931630  22.7115630 203.9337160
 109.2781600  21.8026360 207.3936510 108.6230440  21.5338000 206.7496210
 110.1159550  21.6930840 206.9438490 126.7837230  24.1338530 208.0070780
 127.1546060  23.3505850 207.6006750 127.4239160  24.8227630 207.8288080
 123.7670990  25.5175110 213.4201100 122.9530830  25.9472270 213.6826890
 124.1745190  26.1293520 212.8070150 125.8296430  23.5722800 200.3201370
 126.1045270  24.4801680 200.1920590 125.6407170  23.5085330 201.2563360
 122.2272040  16.5967650 201.6155000 122.6456920  16.4098630 200.7751660
 121.9208100  15.7446700 201.9257930 125.7261770  21.5091790 205.3130800
 125.3505370  20.7419720 204.8812090 124.9964890  21.8914490 205.8005730
 110.3157530  22.1878930 211.9339850 110.6830570  22.1006330 212.8135870
 109.7468350  21.4245480 211.8346710 125.1161390  20.6563310 214.9470320
 124.8847480  20.4276060 214.0468270 125.3765940  21.5762860 214.9015210
 109.8673530  19.0988020 215.8398270 108.9729580  19.0654780 216.1791980
 110.4071080  19.2974810 216.6049520 123.5549460  15.8819740 217.7250020
 124.4319640  15.8903140 218.1084020 123.5670300  15.1450580 217.1142370
 108.4919680  19.0125290 203.3361840 107.5883760  19.2755490 203.1613500
 108.9760300  19.2836460 202.5561800 125.0012730  19.7349280 208.6138040
 125.5250210  19.2411930 207.9828210 125.5872150  19.8699640 209.3585610
 125.1802450  19.8189150 212.1357590 124.2305160  19.7852690 212.2502580
 125.3615460  20.7289260 211.9007360 111.0346890  18.0690830 201.2456220
 111.7438590  17.6474050 200.7603500 110.3186830  18.1366060 200.6139570
 110.6821050  14.1230160 200.2858870 111.4049180  14.6639100 200.6040090
 110.9545570  13.8493580 199.4100410 124.4912700  18.9922630 204.5530450
 124.9871820  18.7593500 205.3379330 124.2928770  18.1534470 204.1368090
 110.3713240  13.3736350 210.1881490 111.0189430  12.8233730 209.7476650
 110.7915080  13.6279500 211.0097300 125.9199860  17.6283580 207.0868130
 125.8099140  17.4739620 208.0250400 126.6807450  17.1004520 206.8443540
 124.2665580  13.5677710 213.5451130 124.9037800  14.1811850 213.9110320
 124.4140470  13.6038370 212.6000360 126.8090130  15.4591500 200.3274270
 127.7339440  15.3272680 200.1192560 126.7865920  15.5384320 201.2810720
 126.8828620  16.2302160 202.9530980 126.0880120  16.1647280 203.4823890
 127.0871900  17.1652800 202.9416330 110.1245240  13.5292020 212.9306810
 109.7760060  13.9855840 213.6964990 109.7932940  12.6349150 213.0129240
 111.7309610  26.7011620 217.0960000 111.6879240  26.3304530 217.9774460
 111.8620620  27.6389190 217.2361820 117.6370060  14.7203900 216.4526230
 117.5758950  15.3125730 217.2021640 118.5770440  14.6129860 216.3076490
 120.2744620  14.3773960 216.0918520 120.8885030  14.6953250 215.4299600
 120.8194180  13.8922550 216.7114380 126.6919800  30.2765590 213.4980360
 126.1978080  30.6734460 212.7807490 126.0833090  29.6514800 213.8917640
 110.7965880  13.0568220 216.2057580 111.3448870  12.8756270 215.4423690
 110.8621190  12.2662330 216.7413890 111.5697640  29.6473870 214.2157780
 110.9757960  29.5158570 214.9547820 111.5621480  28.8112010 213.7499880
 121.0152660  12.9406100 212.4187810 120.1412500  13.2741210 212.2160740
 120.9063410  12.4679280 213.2439680 121.9224640  15.1476970 213.8029530
 121.5938000  14.3328730 213.4231260 122.8706940  15.1046780 213.6795220
 111.2009870  27.0132250 213.1665820 110.4743930  26.3937540 213.0991770
 111.2619020  27.4072860 212.2963900 118.7627480  13.8575940 211.3580720
 117.9799270  14.3321440 211.6377480 118.4690410  12.9530770 211.2493900
 123.3148550  14.5599040 209.4029810 123.7556640  14.5044140 208.5551410
 123.0456140  15.4757050 209.4739990 125.1787120  14.1914280 207.4138630
 125.1175520  13.2475500 207.2669650 125.9579150  14.2994370 207.9592090
 110.1067890  14.1623420 203.8794440 110.8647250  14.2752300 203.3058470
 109.6445060  14.9992620 203.8337870 116.6481700  16.2762690 206.8696750
 115.8356210  15.9019580 206.5292630 117.1523340  15.5207770 207.1717940
 121.1506680  12.9405140 208.1079820 121.7536050  13.5125350 208.5828340
 120.4099670  13.5044580 207.8853720 124.2941280  13.3426700 203.3820100
 124.4891910  14.2410150 203.6487530 123.5071150  13.1113780 203.8753050
 111.0902570  29.0239870 203.8212720 110.5650190  29.4047900 203.1174680
 111.0147150  29.6490640 204.5422430 112.4793040  14.6887470 202.4196410
 113.0085800  13.9017270 202.2904360 113.1121360  15.3678660 202.6531940
 114.6730880  14.4262610 205.4741800 114.0433620  13.7249920 205.6411930
 114.1336020  15.1866740 205.2574960 117.6122830  31.0401840 218.1452410
 118.5390140  30.8046110 218.1888370 117.5973260  31.8673840 217.6638440
 114.7986440  13.7046590 217.9094290 114.5170710  14.2080190 217.1455110
 115.1806140  12.9068340 217.5436420 112.8510330  27.0886980 202.7008300
 112.2219210  27.5572080 203.2494130 112.9658160  26.2436200 203.1354490
 121.4001900  13.1200170 218.4874760 121.2867350  13.4394780 219.3826280
 122.2171640  13.5212680 218.1912040 124.1800390  30.2671700 217.9693450
 124.9725710  29.7720930 217.7619410 124.4733540  30.9461840 218.5769060
 120.3060050  21.1392640 188.8509500 120.2254100  20.2247250 188.5801210
 119.8924470  21.6359710 188.1449210 118.4378090  22.9171660 190.7318770
 117.6620190  22.4372100 191.0217340 119.0891020  22.2377310 190.5574930
 112.4543920  23.2291470 191.6094530 111.6228800  22.9740180 192.0091040
 113.0624900  23.3002240 192.3452450 122.4585520  27.3231850 189.5117900
 121.9967050  26.5519090 189.8405070 123.2711070  27.3497920 190.0170350
 112.4345180  27.2631560 191.8052550 112.7373220  26.3729300 191.6262770
 113.1788770  27.8201780 191.5774800 110.8635870  18.1893360 185.3936920
 109.9752570  18.5309330 185.2916800 111.1477060  17.9893680 184.5017750
 108.8268880  20.7899010 191.2776620 109.3984990  20.0221210 191.2780260
 108.8270420  21.0887770 190.3683230 118.6848830  29.6089860 189.1321890
 118.0660270  30.0647360 188.5616330 119.5400610  29.7641320 188.7311590
 117.8787080  25.5928850 190.7388930 117.8095360  24.6518790 190.5778060
 118.6406940  25.6830260 191.3111500 110.0693750  16.1983370 193.0645550
 109.8896590  15.3009120 193.3448310 109.6673830  16.7455240 193.7392500
 118.9092250  18.3999230 190.9657860 119.2857070  17.5271110 190.8531530
 118.8111760  18.7357930 190.0748300 113.0397260  16.7724860 186.4275300
 113.1464010  17.6728590 186.7344060 112.1289620  16.7242830 186.1369950
 122.6916370  15.8949670 187.8986200 123.5125990  15.4046240 187.9411680
 122.7250450  16.4847330 188.6518040 110.6880420  18.6943870 191.6727890
 111.3690530  18.9582240 192.2915290 110.3728470  17.8544740 192.0065900
 114.8804990  19.7411230 190.7600480 115.3883210  20.2392200 191.4005500
 115.4118230  18.9646430 190.5839840 126.9815920  17.9116420 194.4629830
 126.2768090  18.2998130 193.9444940 127.2473840  18.6066710 195.0650760
 113.1641090  14.3809790 195.0263900 113.1659530  14.8982180 194.2209800
 112.3345400  13.9039970 195.0033830 119.5512180  24.4929100 186.5253800
 118.9329450  24.9578550 185.9616520 120.0635430  25.1856580 186.9423310
 114.4143940  24.0204970 193.2037400 114.0813320  24.6473890 193.8458470
 114.5910620  24.5466850 192.4239070 122.9277850  17.8350050 190.6713740
 122.2233420  18.1234940 191.2516850 123.2890010  18.6450160 190.3113300
 112.8456420  16.0919750 193.0334350 113.1873230  16.9361800 192.7388220
 111.9072230  16.2403490 193.1499690 113.6263040  25.9885770 195.0186580
 114.2437040  26.6636850 194.7371030 112.7656160  26.3973750 194.9274080
 108.9195380  25.1785630 183.8993430 108.5423360  25.6672730 183.1678330
 109.1768450  25.8510910 184.5299960 124.5440630  27.4525180 192.9341220
 123.8604150  28.1224290 192.9257890 125.0834920  27.6505830 192.1686080
 125.9964770  17.2804840 191.0622950 125.0489680  17.3143820 191.1938380
 126.3214760  18.0943790 191.4472310 116.5284310  13.5802020 189.3578940
 116.8359290  13.0248910 188.6414440 115.5985010  13.7146480 189.1751930
 122.0799370  29.2969310 191.6486400 122.0926530  28.8931600 190.7808660
 121.5274590  30.0716600 191.5447830 123.3744790  26.0185530 186.7376570
 123.2641120  25.0759860 186.8625990 123.3713040  26.3801170 187.6239330
 121.4784810  24.1999150 192.9769010 121.8953600  23.9859260 192.1422470
 122.2024630  24.4571940 193.5477630 118.9165070  21.6450850 186.0939060
 117.9894350  21.5788230 186.3227530 119.0689890  22.5830980 185.9794300
 118.9034150  17.9167850 183.0906220 117.9637820  18.0781810 183.1758680
 119.2217410  18.6353530 182.5442210 125.4246910  22.5986370 193.0685250
 124.5965540  22.6679460 192.5935380 126.0197390  23.1840680 192.6001080
 122.9462360  23.2071150 186.5974310 122.3274780  22.8690700 185.9500610
 122.9286810  22.5630910 187.3053500 122.3888920  19.3855690 194.0140120
 121.9760100  20.2109400 194.2680110 121.6564870  18.8000730 193.8216480
 114.5221710  22.1715590 188.8758790 114.1178710  21.4592840 188.3804690
 114.6084830  21.8268830 189.7646830 114.9903410  25.8583150 191.0398000
 114.6931700  25.2528620 190.3605780 115.9403230  25.8960460 190.9287360
 113.2350330  18.9458800 192.6557830 113.7864920  19.0554140 191.8811080
 113.7493840  19.3196400 193.3713060 123.0789020  29.4315020 194.7021100
 122.6019580  30.2387210 194.5093710 122.3950810  28.7793350 194.8547310
 114.0821840  25.5964840 197.6905800 113.1850370  25.8204810 197.9379200
 114.1074710  25.7199780 196.7417200 121.1227060  22.4457960 183.6047060
 121.5620340  21.6080390 183.4584880 121.8355480  23.0787360 183.6911200
 112.9093060  22.4678160 196.2663170 112.7700830  23.3400960 196.6350570
 112.0274420  22.1250970 196.1211110 119.2322440  27.3854030 187.5728300
 119.6718350  28.1278360 187.1583690 119.1709330  27.6280600 188.4967260
 124.7044200  13.7000770 181.9188100 124.3916860  13.7927600 182.8187170
 125.4656670  14.2781800 181.8685530 111.2226340  21.0660570 186.3765440
 111.1023940  21.7922660 185.7646710 110.9127230  20.2963480 185.8993350
 126.6588230  29.1926960 199.7712490 127.1347950  29.6709850 200.4501570
 127.2795390  29.1244450 199.0457990 108.8611710  24.2375710 192.1834080
 108.9392130  24.3724480 191.2389800 109.4753390  23.5291600 192.3762200
 110.1059340  25.9375900 188.5940260 109.6987420  26.0790490 187.7393860
 110.9972350  25.6536060 188.3911470 126.0621480  26.3839810 196.9312500
 126.1884540  26.1451690 196.0129680 126.1042860  25.5524350 197.4034580
 119.9238220  30.0867810 195.5007310 120.4382890  29.9975820 196.3029740
 119.0807300  30.4327510 195.7935220 121.1668680  29.5073420 187.5637800
 121.6225630  28.7262800 187.8776420 121.5061200  30.2180240 188.1078980
 125.9145490  18.4372270 197.8962240 125.2989760  18.9451940 197.3677700
 125.5941910  17.5370600 197.8388180 108.9171230  25.2789880 194.7228540
 109.0802270  24.8095240 193.9047910 109.3823680  24.7713440 195.3877380
 113.6890000  14.4095640 189.7589110 113.2458150  15.1905180 189.4273630
 114.2474990  14.7325530 190.4660050 117.9759810  17.2764160 195.3624430
 117.5139180  17.4847180 196.1744370 117.5737920  16.4623510 195.0595100
 122.9764320  18.4973110 196.4921090 122.1257910  18.1978860 196.8130160
 122.8166110  18.7415120 195.5804910 120.0714030  19.9974860 198.5919880
 120.3967440  19.1638610 198.2522110 120.8594360  20.5203380 198.7398210
 116.8048820  14.0306340 184.6394940 116.1803000  14.0266210 185.3648250
 116.7178940  13.1637300 184.2430910 115.7265900  14.9542970 191.6178710
 116.0238230  15.8605800 191.5370730 116.2751460  14.4661750 191.0038280
 113.4804220  19.5329210 187.4870360 113.2545140  19.3166380 188.3916980
 112.6996750  19.9657670 187.1416330 120.7101980  19.5392580 186.0861010
 120.1110870  20.2628380 185.9024630 121.2581590  19.4769360 185.3037460
 115.9203430  20.4314790 198.1530630 115.8247030  19.4909520 198.0031030
 116.7635410  20.6529860 197.7578700 119.3166850  18.1756120 188.1164290
 119.7096420  18.4928320 187.3032980 119.6783700  17.2968000 188.2308810
 111.0513970  16.8428460 196.3064410 110.6577360  17.6903670 196.5137190
 110.3632370  16.2054830 196.4973050 117.6259020  16.9263430 199.3761150
 116.9357340  16.7335630 200.0107240 118.3691320  17.2098070 199.9085450
 108.3531020  14.7656920 190.3394490 108.0644070  15.3359780 191.0519470
 109.0976780  14.2861370 190.7025720 108.5401250  18.7077040 181.5497210
 108.4575920  19.6507800 181.6912200 108.1884310  18.5651950 180.6709560
 119.9021990  20.7661870 192.2115070 119.1703110  21.2748680 192.5605170
 119.5046330  19.9491850 191.9103850 116.3399380  17.4416070 190.6167560
 116.3435440  17.0006020 189.7672100 117.2350500  17.7633400 190.7239380
 112.1901760  17.3242560 189.5761770 111.8501810  17.8017790 190.3328820
 111.4279080  16.8707680 189.2162870 116.4019530  18.4428150 183.6074320
 116.5232350  18.4014630 184.5560140 116.0168040  19.3052300 183.4521050
 120.3647900  16.2195550 191.6238010 120.3820640  16.6704200 192.4679860
 120.1163480  15.3201190 191.8371450 115.4141030  20.7529290 183.0057620
 114.8457930  20.3047540 182.3793530 116.1230030  21.1122070 182.4722770
 123.7918650  13.6327730 197.4624390 124.1164420  12.9017390 197.9882370
 123.8275160  13.3141370 196.5605380 110.4910210  24.6541310 196.8824350
 110.1065000  24.0134980 197.4807310 110.8022400  25.3577430 197.4519080
 116.6407350  21.5017850 192.3632970 117.0077480  21.0276420 193.1094310
 116.4512410  22.3759420 192.7041310 109.5047840  16.2461540 188.4926440
 109.2194760  15.8817210 189.3305060 109.4426700  15.5142000 187.8789580
 114.4306720  20.5426490 194.6817180 114.1263790  21.4218470 194.9067540
 115.3853180  20.6026280 194.7174620 112.9588510  24.7487480 185.2784030
 112.1850770  24.2085100 185.1182750 113.6883140  24.2294090 184.9401790
 123.7176490  23.7452840 191.0710420 124.4375610  24.2408130 190.6806530
 123.5158310  23.0670730 190.4264290 119.1786430  15.1390800 185.2139810
 118.3651040  14.6403970 185.1385120 118.9848380  15.9789050 184.7976160
 119.0995290  23.8161900 196.9579420 119.0332600  22.8957570 196.7037010
 118.4700430  23.9137340 197.6724060 121.8934820  19.5110450 183.5101970
 122.7814440  19.8227680 183.3353310 121.8639910  18.6382700 183.1182550
 113.0025910  24.4167860 188.9162840 113.5204580  23.6136120 188.8619730
 112.5509930  24.3547000 189.7579670 117.8895410  25.6834140 184.1890140
 118.2311110  26.4276370 183.6933460 117.0608120  25.9965260 184.5514970
 110.4870450  21.3829230 195.8288540 110.1285390  22.0483080 196.4161880
 110.1925010  20.5512780 196.2001160 113.6883570  21.8413470 198.7128090
 113.3883710  21.9870650 197.8155910 114.4594810  21.2818760 198.6201480
 119.0312020  26.6382470 196.7083220 119.0456560  25.7063430 196.4902130
 118.3237120  26.7242230 197.3472990 124.1649090  20.8222290 182.9781830
 124.0812810  21.2536510 182.1278270 124.8843280  21.2820640 183.4108650
 125.2423230  23.2789810 196.0551800 124.5171420  23.8718590 195.8581190
 125.7698690  23.2713350 195.2565170 125.1936340  27.6764550 185.7063960
 124.5512500  27.0220170 185.9807680 124.8067000  28.0819640 184.9304630
 120.7722820  25.0049980 189.5535650 121.1246640  24.4078110 188.8937020
 119.8885150  24.6794210 189.7243900 116.8586100  25.7647670 186.9606060
 117.5457230  26.3116880 187.3413650 116.0718520  26.3088400 186.9955670
 108.9978500  21.3820490 182.4523140 109.8673350  21.6645290 182.7359060
 108.5068820  22.1956360 182.3371950 116.1613310  22.7693700 186.5731420
 116.6176090  23.5798950 186.7991610 115.8101520  22.4516840 187.4049910
 118.4645920  28.2800040 193.8023720 119.1088140  28.4859420 194.4797140
 118.8275360  27.5188440 193.3494570 112.0625090  13.1131350 187.0453940
 111.9339720  13.1049250 187.9938860 111.2387110  13.4514440 186.6944950
 119.7378000  26.2832390 192.5201170 120.3800230  25.5825550 192.6333340
 120.2627350  27.0630830 192.3398060 121.5115620  27.0827290 195.7237230
 121.8471860  27.6693980 196.4015150 120.5915960  26.9520000 195.9535020
 109.3649750  30.5947870 183.0184770 109.7247390  31.1937210 182.3642040
 109.2242090  31.1407760 183.7919800 109.0619020  14.8722470 196.5060640
 108.3477540  15.0719390 197.1113250 109.4814060  14.0962040 196.8775440
 123.1649970  24.4852950 183.9054470 122.8771670  24.9465640 184.6932350
 123.9602140  24.0250720 184.1738690 117.3404200  27.1318620 198.8925290
 117.0201070  26.4127860 199.4370980 116.6662560  27.8073690 198.9661350
 115.3818370  27.9779070 183.8358440 115.3728470  28.7108760 183.2202950
 114.4616730  27.7310650 183.9285400 110.9825010  23.1993960 184.5805200
 110.3752960  23.9392860 184.5900500 111.4574360  23.2893320 183.7543400
 120.5557800  17.3644780 194.2562090 120.9238620  16.5439990 194.5841660
 119.6956000  17.4246670 194.6717740 123.9219830  16.3201720 185.0649650
 123.2932990  16.4247390 184.3507880 123.4271750  16.5398500 185.8543530
 118.3677970  28.0407310 182.4983630 118.4689950  27.8371300 181.5685610
 117.4679710  27.7865590 182.7031410 115.8903860  18.5987670 186.4807530
 115.1820010  19.0674010 186.9221140 116.1748340  17.9409680 187.1152720
 117.5159790  20.0184370 194.4800060 118.0145040  20.4930190 195.1451910
 117.6582740  19.0947890 194.6870090 119.9219290  15.3238330 187.9203320
 119.7987070  15.3424460 186.9712830 120.8703850  15.3717270 188.0401720
 114.0938880  16.9072750 183.8558240 114.9429410  17.3442900 183.7898430
 113.7270150  17.2193010 184.6830300 124.7226650  16.2352330 195.3228450
 124.2200250  16.9757730 195.6622260 125.5383310  16.6236330 195.0065240
 123.0148660  21.4785510 188.7689810 122.0738800  21.4935740 188.9437500
 123.3292730  20.6921470 189.2150110 112.9930300  23.1605110 182.3293770
 113.7593570  23.0486470 182.8919200 113.0704990  22.4643080 181.6770540
 111.6877060  20.5930180 183.0126660 111.7680650  19.6457690 183.1244060
 112.5796810  20.9237060 183.1187320 125.0174240  28.6494360 190.4444070
 125.1421660  29.4725530 190.9167880 125.8839800  28.4385090 190.0968220
 112.4891770  30.7425570 190.1161200 113.2254250  30.1941030 190.3869770
 112.8732690  31.6081580 189.9767190 109.3737250  26.8099140 185.9902710
 108.4477030  27.0520280 185.9808120 109.8393680  27.6373400 185.8687460
 120.3314680  26.0351510 199.2522190 119.7252840  26.0583110 198.5117940
 120.0268790  25.3034550 199.7889440 121.7615050  29.7631800 197.8631600
 122.7136800  29.6789820 197.8131840 121.6143270  30.4273510 198.5365390
 109.2147860  22.4145100 198.2482830 109.7186880  21.8352380 198.8199060
 108.4755280  22.6985330 198.7859200 116.1171480  25.1359290 181.8029120
 116.0122120  24.5211640 182.5290500 115.9495700  24.6125180 181.0192130
 116.2685800  23.8216090 197.7818350 115.5031470  24.3901090 197.6973020
 116.4501760  23.5292300 196.8886580 119.3574210  24.1979320 182.4071110
 118.8084310  24.6448620 183.0513850 119.9793470  23.6928570 182.9308780
 123.4109150  25.5521420 198.3393370 124.1518620  25.8897180 197.8360830
 122.6481830  25.7213480 197.7863140 111.2470940  20.5574690 199.1432900
 111.2876280  20.2588560 200.0518130 112.1016440  20.9582300 198.9840420
 115.0249330  23.1570240 184.3036410 115.4465750  22.9910110 185.1467800
 115.1500170  22.3470470 183.8091550 113.1876750  19.1366790 197.1107390
 112.6573210  18.6457740 196.4830730 113.8564820  19.5650990 196.5765320
 117.5376970  22.1807850 181.5513510 118.0582630  21.4656870 181.1854660
 118.1845370  22.8193720 181.8514020 122.0854810  23.6036250 196.8748580
 122.4995830  23.7581330 197.7239000 121.1505810  23.7291470 197.0374360
 122.5576980  20.9432410 198.8787730 123.1397750  20.1884730 198.7908210
 122.7338750  21.4739850 198.1019210 113.6749050  16.1029160 197.1904680
 113.5805920  15.4849910 196.4655550 113.0946440  16.8295450 196.9634590
 116.4410490  14.6602400 194.2232070 115.9927790  14.6826660 193.3777620
 115.8075690  14.2621420 194.8202370 116.8470040  23.5556730 194.8444510
 117.2658150  24.3989460 194.6720750 115.9278670  23.6928770 194.6151290
 119.1833940  21.2872910 196.2282350 119.3030150  20.6914050 196.9677190
 120.0427940  21.3242600 195.8083650 121.5221840  21.8410100 194.8044860
 120.9957060  22.3652720 194.2010000 121.8653180  22.4737490 195.4354590
 113.9208230  19.2303470 181.2494570 113.7197290  18.3670830 181.6107910
 113.7500280  19.1436830 180.3116170 114.6977460  29.8609740 195.9602240
 114.1598550  30.5855800 195.6410940 114.9511420  29.3840080 195.1699580
 115.9502710  17.8294260 197.4858170 116.5402400  17.5210110 198.1735990
 115.1322950  17.3574010 197.6418070 120.7696140  17.4460070 197.7191190
 120.0811660  16.7841610 197.6541180 121.4902160  16.9998340 198.1639650
 121.3996540  14.0411700 183.7781450 121.6798830  13.1979600 184.1340870
 120.6262270  14.2734810 184.2920200 112.7191030  16.3304090 181.2372450
 113.0216930  16.3371520 180.3291600 113.4585620  15.9801950 181.7340110
 117.5539670  31.0960950 196.2188890 117.4798370  31.9996090 196.5261260
 116.6518510  30.7772850 196.1910960 115.9375960  15.2738710 182.2228650
 115.5897960  14.5962700 181.6431100 116.1388730  14.8128220 183.0372040
 111.7421160  25.6346510 182.0702250 112.1796030  26.1776180 182.7259830
 112.2268890  24.8093460 182.0798590 108.9566960  28.4235540 189.5222510
 109.2869970  27.5556600 189.2901150 109.3857960  28.6294060 190.3527470
 113.5528880  26.7544550 187.1824480 113.2524420  26.6309520 188.0828390
 113.4466370  25.8953140 186.7740210 109.4457170  29.2906130 192.2604140
 109.0088160  29.4706930 193.0928290 110.0134850  30.0480750 192.1185860
 125.0819350  28.7923130 196.5481450 124.4821340  28.8515690 195.8045370
 125.2113250  27.8528110 196.6778300 125.7777260  23.2788430 184.3885360
 126.5396170  23.8485080 184.4945050 125.7931630  22.7115630 185.1593670
 109.2781600  21.8026360 188.6193020 108.6230440  21.5338000 187.9752720
 110.1159550  21.6930840 188.1695000 126.7837230  24.1338530 189.2327290
 127.1546060  23.3505850 188.8263260 127.4239160  24.8227630 189.0544590
 123.7670990  25.5175110 194.6457610 122.9530830  25.9472270 194.9083400
 124.1745190  26.1293520 194.0326660 122.2272040  16.5967650 182.8411510
 122.6456920  16.4098630 182.0008170 121.9208100  15.7446700 183.1514440
 125.7261770  21.5091790 186.5387310 125.3505370  20.7419720 186.1068600
 124.9964890  21.8914490 187.0262240 110.3157530  22.1878930 193.1596360
 110.6830570  22.1006330 194.0392380 109.7468350  21.4245480 193.0603220
 125.1161390  20.6563310 196.1726830 124.8847480  20.4276060 195.2724780
 125.3765940  21.5762860 196.1271720 109.8673530  19.0988020 197.0654780
 108.9729580  19.0654780 197.4048490 110.4071080  19.2974810 197.8306030
 123.5549460  15.8819740 198.9506530 124.4319640  15.8903140 199.3340530
 123.5670300  15.1450580 198.3398880 108.4919680  19.0125290 184.5618350
 107.5883760  19.2755490 184.3870010 108.9760300  19.2836460 183.7818310
 125.0012730  19.7349280 189.8394550 125.5250210  19.2411930 189.2084720
 125.5872150  19.8699640 190.5842120 125.1802450  19.8189150 193.3614100
 124.2305160  19.7852690 193.4759090 125.3615460  20.7289260 193.1263870
 111.0346890  18.0690830 182.4712730 111.7438590  17.6474050 181.9860010
 110.3186830  18.1366060 181.8396080 110.6821050  14.1230160 181.5115380
 111.4049180  14.6639100 181.8296600 110.9545570  13.8493580 180.6356920
 124.4912700  18.9922630 185.7786960 124.9871820  18.7593500 186.5635840
 124.2928770  18.1534470 185.3624600 110.3713240  13.3736350 191.4138000
 111.0189430  12.8233730 190.9733160 110.7915080  13.6279500 192.2353810
 125.9199860  17.6283580 188.3124640 125.8099140  17.4739620 189.2506910
 126.6807450  17.1004520 188.0700050 124.2665580  13.5677710 194.7707640
 124.9037800  14.1811850 195.1366830 124.4140470  13.6038370 193.8256870
 126.8090130  15.4591500 181.5530780 127.7339440  15.3272680 181.3449070
 126.7865920  15.5384320 182.5067230 126.8828620  16.2302160 184.1787490
 126.0880120  16.1647280 184.7080400 127.0871900  17.1652800 184.1672840
 123.8247040  30.2693710 188.1725880 124.4206110  29.9478280 187.4960300
 124.0825190  29.7965530 188.9639150 110.1245240  13.5292020 194.1563320
 109.7760060  13.9855840 194.9221500 109.7932940  12.6349150 194.2385750
 111.7309610  26.7011620 198.3216510 111.6879240  26.3304530 199.2030970
 111.8620620  27.6389190 198.4618330 115.4315640  28.2571210 193.9226230
 115.1907000  28.5245770 193.0356750 116.3718280  28.4276940 193.9777090
 117.6370060  14.7203900 197.6782740 117.5758950  15.3125730 198.4278150
 118.5770440  14.6129860 197.5333000 120.2744620  14.3773960 197.3175030
 120.8885030  14.6953250 196.6556110 120.8194180  13.8922550 197.9370890
 126.6919800  30.2765590 194.7236870 126.1978080  30.6734460 194.0064000
 126.0833090  29.6514800 195.1174150 110.7965880  13.0568220 197.4314090
 111.3448870  12.8756270 196.6680200 110.8621190  12.2662330 197.9670400
 121.0152660  12.9406100 193.6444320 120.1412500  13.2741210 193.4417250
 120.9063410  12.4679280 194.4696190 121.9224640  15.1476970 195.0286040
 121.5938000  14.3328730 194.6487770 122.8706940  15.1046780 194.9051730
 124.3759250  30.9189010 192.0023610 123.9162220  31.6704820 191.6281630
 123.7471710  30.1995480 191.9438410 111.2009870  27.0132250 194.3922330
 110.4743930  26.3937540 194.3248280 111.2619020  27.4072860 193.5220410
 114.8054970  29.2277250 191.1771740 115.3219990  28.6164610 190.6520000
 115.4552350  29.7306030 191.6682750 117.5450470  30.1185740 192.0040720
 117.8328280  29.8640040 191.1273730 118.0573690  29.5663100 192.5946290
 118.7627480  13.8575940 192.5837230 117.9799270  14.3321440 192.8633990
 118.4690410  12.9530770 192.4750410 123.3148550  14.5599040 190.6286320
 123.7556640  14.5044140 189.7807920 123.0456140  15.4757050 190.6996500
 125.1787120  14.1914280 188.6395140 125.1175520  13.2475500 188.4926160
 125.9579150  14.2994370 189.1848600 109.4839870  30.3306640 187.6019090
 109.3161910  29.6977320 188.3000980 108.6174380  30.5366040 187.2513280
 110.1067890  14.1623420 185.1050950 110.8647250  14.2752300 184.5314980
 109.6445060  14.9992620 185.0594380 116.6481700  16.2762690 188.0953260
 115.8356210  15.9019580 187.7549140 117.1523340  15.5207770 188.3974450
 121.1506680  12.9405140 189.3336330 121.7536050  13.5125350 189.8084850
 120.4099670  13.5044580 189.1110230 124.2941280  13.3426700 184.6076610
 124.4891910  14.2410150 184.8744040 123.5071150  13.1113780 185.1009560
 111.0902570  29.0239870 185.0469230 110.5650190  29.4047900 184.3431190
 111.0147150  29.6490640 185.7678940 112.4793040  14.6887470 183.6452920
 113.0085800  13.9017270 183.5160870 113.1121360  15.3678660 183.8788450
 114.6730880  14.4262610 186.6998310 114.0433620  13.7249920 186.8668440
 114.1336020  15.1866740 186.4831470 125.8467890  30.5827410 186.3683170
 126.0220080  29.8965150 185.7244090 125.1489460  31.1074460 185.9759840
 114.7986440  13.7046590 199.1350800 114.5170710  14.2080190 198.3711620
 115.1806140  12.9068340 198.7692930 112.8510330  27.0886980 183.9264810
 112.2219210  27.5572080 184.4750640 112.9658160  26.2436200 184.3611000
 121.4001900  13.1200170 199.7131270 121.2867350  13.4394780 200.6082790
 122.2171640  13.5212680 199.4168550 124.1800390  30.2671700 199.1949960
 124.9725710  29.7720930 198.9875920 124.4733540  30.9461840 199.8025570
 110.0693750  16.1983370 174.2902060 109.8896590  15.3009120 174.5704820
 109.6673830  16.7455240 174.9649010 113.0397260  16.7724860 167.6531810
 113.1464010  17.6728590 167.9600570 112.1289620  16.7242830 167.3626460
 122.6916370  15.8949670 169.1242710 123.5125990  15.4046240 169.1668190
 122.7250450  16.4847330 169.8774550 126.9815920  17.9116420 175.6886340
 126.2768090  18.2998130 175.1701450 127.2473840  18.6066710 176.2907270
 113.1641090  14.3809790 176.2520410 113.1659530  14.8982180 175.4466310
 112.3345400  13.9039970 176.2290340 119.5512180  24.4929100 167.7510310
 118.9329450  24.9578550 167.1873030 120.0635430  25.1856580 168.1679820
 112.8456420  16.0919750 174.2590860 113.1873230  16.9361800 173.9644730
 111.9072230  16.2403490 174.3756200 125.9964770  17.2804840 172.2879460
 125.0489680  17.3143820 172.4194890 126.3214760  18.0943790 172.6728820
 116.5284310  13.5802020 170.5835450 116.8359290  13.0248910 169.8670950
 115.5985010  13.7146480 170.4008440 118.9165070  21.6450850 167.3195570
 117.9894350  21.5788230 167.5484040 119.0689890  22.5830980 167.2050810
 118.9034150  17.9167850 164.3162730 117.9637820  18.0781810 164.4015190
 119.2217410  18.6353530 163.7698720 125.4246910  22.5986370 174.2941760
 124.5965540  22.6679460 173.8191890 126.0197390  23.1840680 173.8257590
 122.3888920  19.3855690 175.2396630 121.9760100  20.2109400 175.4936620
 121.6564870  18.8000730 175.0472990 112.9093060  22.4678160 177.4919680
 112.7700830  23.3400960 177.8607080 112.0274420  22.1250970 177.3467620
 124.7044200  13.7000770 163.1444610 124.3916860  13.7927600 164.0443680
 125.4656670  14.2781800 163.0942040 125.9145490  18.4372270 179.1218750
 125.2989760  18.9451940 178.5934210 125.5941910  17.5370600 179.0644690
 113.6890000  14.4095640 170.9845620 113.2458150  15.1905180 170.6530140
 114.2474990  14.7325530 171.6916560 117.9759810  17.2764160 176.5880940
 117.5139180  17.4847180 177.4000880 117.5737920  16.4623510 176.2851610
 122.9764320  18.4973110 177.7177600 122.1257910  18.1978860 178.0386670
 122.8166110  18.7415120 176.8061420 120.0714030  19.9974860 179.8176390
 120.3967440  19.1638610 179.4778620 120.8594360  20.5203380 179.9654720
 116.8048820  14.0306340 165.8651450 116.1803000  14.0266210 166.5904760
 116.7178940  13.1637300 165.4687420 115.7265900  14.9542970 172.8435220
 116.0238230  15.8605800 172.7627240 116.2751460  14.4661750 172.2294790
 120.7101980  19.5392580 167.3117520 120.1110870  20.2628380 167.1281140
 121.2581590  19.4769360 166.5293970 115.9203430  20.4314790 179.3787140
 115.8247030  19.4909520 179.2287540 116.7635410  20.6529860 178.9835210
 119.3166850  18.1756120 169.3420800 119.7096420  18.4928320 168.5289490
 119.6783700  17.2968000 169.4565320 111.0513970  16.8428460 177.5320920
 110.6577360  17.6903670 177.7393700 110.3632370  16.2054830 177.7229560
 117.6259020  16.9263430 180.6017660 116.9357340  16.7335630 181.2363750
 118.3691320  17.2098070 181.1341960 108.3531020  14.7656920 171.5651000
 108.0644070  15.3359780 172.2775980 109.0976780  14.2861370 171.9282230
 116.3399380  17.4416070 171.8424070 116.3435440  17.0006020 170.9928610
 117.2350500  17.7633400 171.9495890 112.1901760  17.3242560 170.8018280
 111.8501810  17.8017790 171.5585330 111.4279080  16.8707680 170.4419380
 116.4019530  18.4428150 164.8330830 116.5232350  18.4014630 165.7816650
 116.0168040  19.3052300 164.6777560 120.3647900  16.2195550 172.8494520
 120.3820640  16.6704200 173.6936370 120.1163480  15.3201190 173.0627960
 115.4141030  20.7529290 164.2314130 114.8457930  20.3047540 163.6050040
 116.1230030  21.1122070 163.6979280 123.7918650  13.6327730 178.6880900
 124.1164420  12.9017390 179.2138880 123.8275160  13.3141370 177.7861890
 110.4910210  24.6541310 178.1080860 110.1065000  24.0134980 178.7063820
 110.8022400  25.3577430 178.6775590 114.4306720  20.5426490 175.9073690
 114.1263790  21.4218470 176.1324050 115.3853180  20.6026280 175.9431130
 123.7176490  23.7452840 172.2966930 124.4375610  24.2408130 171.9063040
 123.5158310  23.0670730 171.6520800 119.1786430  15.1390800 166.4396320
 118.3651040  14.6403970 166.3641630 118.9848380  15.9789050 166.0232670
 110.4870450  21.3829230 177.0545050 110.1285390  22.0483080 177.6418390
 110.1925010  20.5512780 177.4257670 113.6883570  21.8413470 179.9384600
 113.3883710  21.9870650 179.0412420 114.4594810  21.2818760 179.8457990
 112.0625090  13.1131350 168.2710450 111.9339720  13.1049250 169.2195370
 111.2387110  13.4514440 167.9201460 109.0619020  14.8722470 177.7317150
 108.3477540  15.0719390 178.3369760 109.4814060  14.0962040 178.1031950
 120.5557800  17.3644780 175.4818600 120.9238620  16.5439990 175.8098170
 119.6956000  17.4246670 175.8974250 123.9219830  16.3201720 166.2906160
 123.2932990  16.4247390 165.5764390 123.4271750  16.5398500 167.0800040
 115.8903860  18.5987670 167.7064040 115.1820010  19.0674010 168.1477650
 116.1748340  17.9409680 168.3409230 117.5159790  20.0184370 175.7056570
 118.0145040  20.4930190 176.3708420 117.6582740  19.0947890 175.9126600
 119.9219290  15.3238330 169.1459830 119.7987070  15.3424460 168.1969340
 120.8703850  15.3717270 169.2658230 114.0938880  16.9072750 165.0814750
 114.9429410  17.3442900 165.0154940 113.7270150  17.2193010 165.9086810
 124.7226650  16.2352330 176.5484960 124.2200250  16.9757730 176.8878770
 125.5383310  16.6236330 176.2321750 111.6877060  20.5930180 164.2383170
 111.7680650  19.6457690 164.3500570 112.5796810  20.9237060 164.3443830
 109.2147860  22.4145100 179.4739340 109.7186880  21.8352380 180.0455570
 108.4755280  22.6985330 180.0115710 111.2470940  20.5574690 180.3689410
 111.2876280  20.2588560 181.2774640 112.1016440  20.9582300 180.2096930
 113.1876750  19.1366790 178.3363900 112.6573210  18.6457740 177.7087240
 113.8564820  19.5650990 177.8021830 122.5576980  20.9432410 180.1044240
 123.1397750  20.1884730 180.0164720 122.7338750  21.4739850 179.3275720
 113.6749050  16.1029160 178.4161190 113.5805920  15.4849910 177.6912060
 113.0946440  16.8295450 178.1891100 116.4410490  14.6602400 175.4488580
 115.9927790  14.6826660 174.6034130 115.8075690  14.2621420 176.0458880
 113.9208230  19.2303470 162.4751080 113.7197290  18.3670830 162.8364420
 113.7500280  19.1436830 161.5372680 115.9502710  17.8294260 178.7114680
 116.5402400  17.5210110 179.3992500 115.1322950  17.3574010 178.8674580
 120.7696140  17.4460070 178.9447700 120.0811660  16.7841610 178.8797690
 121.4902160  16.9998340 179.3896160 121.3996540  14.0411700 165.0037960
 121.6798830  13.1979600 165.3597380 120.6262270  14.2734810 165.5176710
 112.7191030  16.3304090 162.4628960 113.0216930  16.3371520 161.5548110
 113.4585620  15.9801950 162.9596620 115.9375960  15.2738710 163.4485160
 115.5897960  14.5962700 162.8687610 116.1388730  14.8128220 164.2628550
 126.7837230  24.1338530 170.4583800 127.1546060  23.3505850 170.0519770
 127.4239160  24.8227630 170.2801100 122.2272040  16.5967650 164.0668020
 122.6456920  16.4098630 163.2264680 121.9208100  15.7446700 164.3770950
 125.1161390  20.6563310 177.3983340 124.8847480  20.4276060 176.4981290
 125.3765940  21.5762860 177.3528230 109.8673530  19.0988020 178.2911290
 108.9729580  19.0654780 178.6305000 110.4071080  19.2974810 179.0562540
 123.5549460  15.8819740 180.1763040 124.4319640  15.8903140 180.5597040
 123.5670300  15.1450580 179.5655390 125.0012730  19.7349280 171.0651060
 125.5250210  19.2411930 170.4341230 125.5872150  19.8699640 171.8098630
 125.1802450  19.8189150 174.5870610 124.2305160  19.7852690 174.7015600
 125.3615460  20.7289260 174.3520380 111.0346890  18.0690830 163.6969240
 111.7438590  17.6474050 163.2116520 110.3186830  18.1366060 163.0652590
 110.6821050  14.1230160 162.7371890 111.4049180  14.6639100 163.0553110
 110.9545570  13.8493580 161.8613430 124.4912700  18.9922630 167.0043470
 124.9871820  18.7593500 167.7892350 124.2928770  18.1534470 166.5881110
 110.3713240  13.3736350 172.6394510 111.0189430  12.8233730 172.1989670
 110.7915080  13.6279500 173.4610320 125.9199860  17.6283580 169.5381150
 125.8099140  17.4739620 170.4763420 126.6807450  17.1004520 169.2956560
 124.2665580  13.5677710 175.9964150 124.9037800  14.1811850 176.3623340
 124.4140470  13.6038370 175.0513380 126.8090130  15.4591500 162.7787290
 127.7339440  15.3272680 162.5705580 126.7865920  15.5384320 163.7323740
 126.8828620  16.2302160 165.4044000 126.0880120  16.1647280 165.9336910
 127.0871900  17.1652800 165.3929350 110.1245240  13.5292020 175.3819830
 109.7760060  13.9855840 176.1478010 109.7932940  12.6349150 175.4642260
 117.6370060  14.7203900 178.9039250 117.5758950  15.3125730 179.6534660
 118.5770440  14.6129860 178.7589510 120.2744620  14.3773960 178.5431540
 120.8885030  14.6953250 177.8812620 120.8194180  13.8922550 179.1627400
 110.7965880  13.0568220 178.6570600 111.3448870  12.8756270 177.8936710
 110.8621190  12.2662330 179.1926910 121.0152660  12.9406100 174.8700830
 120.1412500  13.2741210 174.6673760 120.9063410  12.4679280 175.6952700
 121.9224640  15.1476970 176.2542550 121.5938000  14.3328730 175.8744280
 122.8706940  15.1046780 176.1308240 118.7627480  13.8575940 173.8093740
 117.9799270  14.3321440 174.0890500 118.4690410  12.9530770 173.7006920
 123.3148550  14.5599040 171.8542830 123.7556640  14.5044140 171.0064430
 123.0456140  15.4757050 171.9253010 125.1787120  14.1914280 169.8651650
 125.1175520  13.2475500 169.7182670 125.9579150  14.2994370 170.4105110
 110.1067890  14.1623420 166.3307460 110.8647250  14.2752300 165.7571490
 109.6445060  14.9992620 166.2850890 116.6481700  16.2762690 169.3209770
 115.8356210  15.9019580 168.9805650 117.1523340  15.5207770 169.6230960
 121.1506680  12.9405140 170.5592840 121.7536050  13.5125350 171.0341360
 120.4099670  13.5044580 170.3366740 124.2941280  13.3426700 165.8333120
 124.4891910  14.2410150 166.1000550 123.5071150  13.1113780 166.3266070
 112.4793040  14.6887470 164.8709430 113.0085800  13.9017270 164.7417380
 113.1121360  15.3678660 165.1044960 114.6730880  14.4262610 167.9254820
 114.0433620  13.7249920 168.0924950 114.1336020  15.1866740 167.7087980
 114.7986440  13.7046590 180.3607310 114.5170710  14.2080190 179.5968130
 115.1806140  12.9068340 179.9949440 121.4001900  13.1200170 180.9387780
 121.2867350  13.4394780 181.8339300 122.2171640  13.5212680 180.6425060
 112.4543920  23.2291470 154.0607550 111.6228800  22.9740180 154.4604060
 113.0624900  23.3002240 154.7965470 110.8635870  18.1893360 147.8449940
 109.9752570  18.5309330 147.7429820 111.1477060  17.9893680 146.9530770
 110.0693750  16.1983370 155.5158570 109.8896590  15.3009120 155.7961330
 109.6673830  16.7455240 156.1905520 113.0397260  16.7724860 148.8788320
 113.1464010  17.6728590 149.1857080 112.1289620  16.7242830 148.5882970
 122.6916370  15.8949670 150.3499220 123.5125990  15.4046240 150.3924700
 122.7250450  16.4847330 151.1031060 110.6880420  18.6943870 154.1240910
 111.3690530  18.9582240 154.7428310 110.3728470  17.8544740 154.4578920
 126.9815920  17.9116420 156.9142850 126.2768090  18.2998130 156.3957960
 127.2473840  18.6066710 157.5163780 113.1641090  14.3809790 157.4776920
 113.1659530  14.8982180 156.6722820 112.3345400  13.9039970 157.4546850
 112.8456420  16.0919750 155.4847370 113.1873230  16.9361800 155.1901240
 111.9072230  16.2403490 155.6012710 108.9195380  25.1785630 146.3506450
 108.5423360  25.6672730 145.6191350 109.1768450  25.8510910 146.9812980
 125.9964770  17.2804840 153.5135970 125.0489680  17.3143820 153.6451400
 126.3214760  18.0943790 153.8985330 116.5284310  13.5802020 151.8091960
 116.8359290  13.0248910 151.0927460 115.5985010  13.7146480 151.6264950
 118.9034150  17.9167850 145.5419240 117.9637820  18.0781810 145.6271700
 119.2217410  18.6353530 144.9955230 122.9462360  23.2071150 149.0487330
 122.3274780  22.8690700 148.4013630 122.9286810  22.5630910 149.7566520
 121.1227060  22.4457960 146.0560080 121.5620340  21.6080390 145.9097900
 121.8355480  23.0787360 146.1424220 124.7044200  13.7000770 144.3701120
 124.3916860  13.7927600 145.2700190 125.4656670  14.2781800 144.3198550
 111.2226340  21.0660570 148.8278460 111.1023940  21.7922660 148.2159730
 110.9127230  20.2963480 148.3506370 125.9145490  18.4372270 160.3475260
 125.2989760  18.9451940 159.8190720 125.5941910  17.5370600 160.2901200
 113.6890000  14.4095640 152.2102130 113.2458150  15.1905180 151.8786650
 114.2474990  14.7325530 152.9173070 117.9759810  17.2764160 157.8137450
 117.5139180  17.4847180 158.6257390 117.5737920  16.4623510 157.5108120
 116.8048820  14.0306340 147.0907960 116.1803000  14.0266210 147.8161270
 116.7178940  13.1637300 146.6943930 115.7265900  14.9542970 154.0691730
 116.0238230  15.8605800 153.9883750 116.2751460  14.4661750 153.4551300
 113.4804220  19.5329210 149.9383380 113.2545140  19.3166380 150.8430000
 112.6996750  19.9657670 149.5929350 120.7101980  19.5392580 148.5374030
 120.1110870  20.2628380 148.3537650 121.2581590  19.4769360 147.7550480
 119.3166850  18.1756120 150.5677310 119.7096420  18.4928320 149.7546000
 119.6783700  17.2968000 150.6821830 111.0513970  16.8428460 158.7577430
 110.6577360  17.6903670 158.9650210 110.3632370  16.2054830 158.9486070
 117.6259020  16.9263430 161.8274170 116.9357340  16.7335630 162.4620260
 118.3691320  17.2098070 162.3598470 108.3531020  14.7656920 152.7907510
 108.0644070  15.3359780 153.5032490 109.0976780  14.2861370 153.1538740
 108.5401250  18.7077040 144.0010230 108.4575920  19.6507800 144.1425220
 108.1884310  18.5651950 143.1222580 116.3399380  17.4416070 153.0680580
 116.3435440  17.0006020 152.2185120 117.2350500  17.7633400 153.1752400
 112.1901760  17.3242560 152.0274790 111.8501810  17.8017790 152.7841840
 111.4279080  16.8707680 151.6675890 116.4019530  18.4428150 146.0587340
 116.5232350  18.4014630 147.0073160 116.0168040  19.3052300 145.9034070
 120.3647900  16.2195550 154.0751030 120.3820640  16.6704200 154.9192880
 120.1163480  15.3201190 154.2884470 115.4141030  20.7529290 145.4570640
 114.8457930  20.3047540 144.8306550 116.1230030  21.1122070 144.9235790
 123.7918650  13.6327730 159.9137410 124.1164420  12.9017390 160.4395390
 123.8275160  13.3141370 159.0118400 109.5047840  16.2461540 150.9439460
 109.2194760  15.8817210 151.7818080 109.4426700  15.5142000 150.3302600
 114.4306720  20.5426490 157.1330200 114.1263790  21.4218470 157.3580560
 115.3853180  20.6026280 157.1687640 119.1786430  15.1390800 147.6652830
 118.3651040  14.6403970 147.5898140 118.9848380  15.9789050 147.2489180
 121.8934820  19.5110450 145.9614990 122.7814440  19.8227680 145.7866330
 121.8639910  18.6382700 145.5695570 124.1649090  20.8222290 145.4294850
 124.0812810  21.2536510 144.5791290 124.8843280  21.2820640 145.8621670
 108.9978500  21.3820490 144.9036160 109.8673350  21.6645290 145.1872080
 108.5068820  22.1956360 144.7884970 112.0625090  13.1131350 149.4966960
 111.9339720  13.1049250 150.4451880 111.2387110  13.4514440 149.1457970
 123.5833720  26.5681010 144.6953330 123.3571300  25.8511450 145.2877970
 123.1929920  26.3193450 143.8575080 109.0619020  14.8722470 158.9573660
 108.3477540  15.0719390 159.5626270 109.4814060  14.0962040 159.3288460
 123.1649970  24.4852950 146.3567490 122.8771670  24.9465640 147.1445370
 123.9602140  24.0250720 146.6251710 110.9825010  23.1993960 147.0318220
 110.3752960  23.9392860 147.0413520 111.4574360  23.2893320 146.2056420
 123.9219830  16.3201720 147.5162670 123.2932990  16.4247390 146.8020900
 123.4271750  16.5398500 148.3056550 115.8903860  18.5987670 148.9320550
 115.1820010  19.0674010 149.3734160 116.1748340  17.9409680 149.5665740
 119.9219290  15.3238330 150.3716340 119.7987070  15.3424460 149.4225850
 120.8703850  15.3717270 150.4914740 114.0938880  16.9072750 146.3071260
 114.9429410  17.3442900 146.2411450 113.7270150  17.2193010 147.1343320
 124.7226650  16.2352330 157.7741470 124.2200250  16.9757730 158.1135280
 125.5383310  16.6236330 157.4578260 111.6877060  20.5930180 145.4639680
 111.7680650  19.6457690 145.5757080 112.5796810  20.9237060 145.5700340
 111.2470940  20.5574690 161.5945920 111.2876280  20.2588560 162.5031150
 112.1016440  20.9582300 161.4353440 113.1876750  19.1366790 159.5620410
 112.6573210  18.6457740 158.9343750 113.8564820  19.5650990 159.0278340
 113.6749050  16.1029160 159.6417700 113.5805920  15.4849910 158.9168570
 113.0946440  16.8295450 159.4147610 116.4410490  14.6602400 156.6745090
 115.9927790  14.6826660 155.8290640 115.8075690  14.2621420 157.2715390
 113.9208230  19.2303470 143.7007590 113.7197290  18.3670830 144.0620930
 113.7500280  19.1436830 142.7629190 120.7696140  17.4460070 160.1704210
 120.0811660  16.7841610 160.1054200 121.4902160  16.9998340 160.6152670
 121.3996540  14.0411700 146.2294470 121.6798830  13.1979600 146.5853890
 120.6262270  14.2734810 146.7433220 112.7191030  16.3304090 143.6885470
 113.0216930  16.3371520 142.7804620 113.4585620  15.9801950 144.1853130
 115.9375960  15.2738710 144.6741670 115.5897960  14.5962700 144.0944120
 116.1388730  14.8128220 145.4885060 126.3220800  26.5340950 144.3364180
 125.4913760  26.6017600 144.8071410 126.4992630  27.4245070 144.0331040
 125.7777260  23.2788430 146.8398380 126.5396170  23.8485080 146.9458070
 125.7931630  22.7115630 147.6106690 109.2781600  21.8026360 151.0706040
 108.6230440  21.5338000 150.4265740 110.1159550  21.6930840 150.6208020
 126.7837230  24.1338530 151.6840310 127.1546060  23.3505850 151.2776280
 127.4239160  24.8227630 151.5057610 125.8296430  23.5722800 143.9970900
 126.1045270  24.4801680 143.8690120 125.6407170  23.5085330 144.9332890
 122.2272040  16.5967650 145.2924530 122.6456920  16.4098630 144.4521190
 121.9208100  15.7446700 145.6027460 125.7261770  21.5091790 148.9900330
 125.3505370  20.7419720 148.5581620 124.9964890  21.8914490 149.4775260
 123.5549460  15.8819740 161.4019550 124.4319640  15.8903140 161.7853550
 123.5670300  15.1450580 160.7911900 108.4919680  19.0125290 147.0131370
 107.5883760  19.2755490 146.8383030 108.9760300  19.2836460 146.2331330
 125.0012730  19.7349280 152.2907570 125.5250210  19.2411930 151.6597740
 125.5872150  19.8699640 153.0355140 111.0346890  18.0690830 144.9225750
 111.7438590  17.6474050 144.4373030 110.3186830  18.1366060 144.2909100
 110.6821050  14.1230160 143.9628400 111.4049180  14.6639100 144.2809620
 110.9545570  13.8493580 143.0869940 124.4912700  18.9922630 148.2299980
 124.9871820  18.7593500 149.0148860 124.2928770  18.1534470 147.8137620
 110.3713240  13.3736350 153.8651020 111.0189430  12.8233730 153.4246180
 110.7915080  13.6279500 154.6866830 125.9199860  17.6283580 150.7637660
 125.8099140  17.4739620 151.7019930 126.6807450  17.1004520 150.5213070
 124.2665580  13.5677710 157.2220660 124.9037800  14.1811850 157.5879850
 124.4140470  13.6038370 156.2769890 126.8090130  15.4591500 144.0043800
 127.7339440  15.3272680 143.7962090 126.7865920  15.5384320 144.9580250
 126.8828620  16.2302160 146.6300510 126.0880120  16.1647280 147.1593420
 127.0871900  17.1652800 146.6185860 110.1245240  13.5292020 156.6076340
 109.7760060  13.9855840 157.3734520 109.7932940  12.6349150 156.6898770
 117.6370060  14.7203900 160.1295760 117.5758950  15.3125730 160.8791170
 118.5770440  14.6129860 159.9846020 120.2744620  14.3773960 159.7688050
 120.8885030  14.6953250 159.1069130 120.8194180  13.8922550 160.3883910
 110.7965880  13.0568220 159.8827110 111.3448870  12.8756270 159.1193220
 110.8621190  12.2662330 160.4183420 121.0152660  12.9406100 156.0957340
 120.1412500  13.2741210 155.8930270 120.9063410  12.4679280 156.9209210
 121.9224640  15.1476970 157.4799060 121.5938000  14.3328730 157.1000790
 122.8706940  15.1046780 157.3564750 118.7627480  13.8575940 155.0350250
 117.9799270  14.3321440 155.3147010 118.4690410  12.9530770 154.9263430
 123.3148550  14.5599040 153.0799340 123.7556640  14.5044140 152.2320940
 123.0456140  15.4757050 153.1509520 125.1787120  14.1914280 151.0908160
 125.1175520  13.2475500 150.9439180 125.9579150  14.2994370 151.6361620
 110.1067890  14.1623420 147.5563970 110.8647250  14.2752300 146.9828000
 109.6445060  14.9992620 147.5107400 116.6481700  16.2762690 150.5466280
 115.8356210  15.9019580 150.2062160 117.1523340  15.5207770 150.8487470
 121.1506680  12.9405140 151.7849350 121.7536050  13.5125350 152.2597870
 120.4099670  13.5044580 151.5623250 124.2941280  13.3426700 147.0589630
 124.4891910  14.2410150 147.3257060 123.5071150  13.1113780 147.5522580
 112.4793040  14.6887470 146.0965940 113.0085800  13.9017270 145.9673890
 113.1121360  15.3678660 146.3301470 114.6730880  14.4262610 149.1511330
 114.0433620  13.7249920 149.3181460 114.1336020  15.1866740 148.9344490
 114.7986440  13.7046590 161.5863820 114.5170710  14.2080190 160.8224640
 115.1806140  12.9068340 161.2205950 121.4001900  13.1200170 162.1644290
 121.2867350  13.4394780 163.0595810 122.2171640  13.5212680 161.8681570
 110.0693750  16.1983370 136.7415080 109.8896590  15.3009120 137.0217840
 109.6673830  16.7455240 137.4162030 118.9092250  18.3999230 134.6427390
 119.2857070  17.5271110 134.5301060 118.8111760  18.7357930 133.7517830
 113.0397260  16.7724860 130.1044830 113.1464010  17.6728590 130.4113590
 112.1289620  16.7242830 129.8139480 122.6916370  15.8949670 131.5755730
 123.5125990  15.4046240 131.6181210 122.7250450  16.4847330 132.3287570
 110.6880420  18.6943870 135.3497420 111.3690530  18.9582240 135.9684820
 110.3728470  17.8544740 135.6835430 126.9815920  17.9116420 138.1399360
 126.2768090  18.2998130 137.6214470 127.2473840  18.6066710 138.7420290
 113.1641090  14.3809790 138.7033430 113.1659530  14.8982180 137.8979330
 112.3345400  13.9039970 138.6803360 122.9277850  17.8350050 134.3483270
 122.2233420  18.1234940 134.9286380 123.2890010  18.6450160 133.9882830
 112.8456420  16.0919750 136.7103880 113.1873230  16.9361800 136.4157750
 111.9072230  16.2403490 136.8269220 125.9964770  17.2804840 134.7392480
 125.0489680  17.3143820 134.8707910 126.3214760  18.0943790 135.1241840
 116.5284310  13.5802020 133.0348470 116.8359290  13.0248910 132.3183970
 115.5985010  13.7146480 132.8521460 125.4246910  22.5986370 136.7454780
 124.5965540  22.6679460 136.2704910 126.0197390  23.1840680 136.2770610
 122.3888920  19.3855690 137.6909650 121.9760100  20.2109400 137.9449640
 121.6564870  18.8000730 137.4986010 113.2350330  18.9458800 136.3327360
 113.7864920  19.0554140 135.5580610 113.7493840  19.3196400 137.0482590
 123.0789020  29.4315020 138.3790630 122.6019580  30.2387210 138.1863240
 122.3950810  28.7793350 138.5316840 124.7044200  13.7000770 125.5957630
 124.3916860  13.7927600 126.4956700 125.4656670  14.2781800 125.5455060
 126.6588230  29.1926960 143.4482020 127.1347950  29.6709850 144.1271100
 127.2795390  29.1244450 142.7227520 126.0621480  26.3839810 140.6082030
 126.1884540  26.1451690 139.6899210 126.1042860  25.5524350 141.0804110
 125.9145490  18.4372270 141.5731770 125.2989760  18.9451940 141.0447230
 125.5941910  17.5370600 141.5157710 113.6890000  14.4095640 133.4358640
 113.2458150  15.1905180 133.1043160 114.2474990  14.7325530 134.1429580
 117.9759810  17.2764160 139.0393960 117.5139180  17.4847180 139.8513900
 117.5737920  16.4623510 138.7364630 122.9764320  18.4973110 140.1690620
 122.1257910  18.1978860 140.4899690 122.8166110  18.7415120 139.2574440
 120.0714030  19.9974860 142.2689410 120.3967440  19.1638610 141.9291640
 120.8594360  20.5203380 142.4167740 116.8048820  14.0306340 128.3164470
 116.1803000  14.0266210 129.0417780 116.7178940  13.1637300 127.9200440
 115.7265900  14.9542970 135.2948240 116.0238230  15.8605800 135.2140260
 116.2751460  14.4661750 134.6807810 115.9203430  20.4314790 141.8300160
 115.8247030  19.4909520 141.6800560 116.7635410  20.6529860 141.4348230
 111.0513970  16.8428460 139.9833940 110.6577360  17.6903670 140.1906720
 110.3632370  16.2054830 140.1742580 117.6259020  16.9263430 143.0530680
 116.9357340  16.7335630 143.6876770 118.3691320  17.2098070 143.5854980
 108.3531020  14.7656920 134.0164020 108.0644070  15.3359780 134.7289000
 109.0976780  14.2861370 134.3795250 116.3399380  17.4416070 134.2937090
 116.3435440  17.0006020 133.4441630 117.2350500  17.7633400 134.4008910
 112.1901760  17.3242560 133.2531300 111.8501810  17.8017790 134.0098350
 111.4279080  16.8707680 132.8932400 120.3647900  16.2195550 135.3007540
 120.3820640  16.6704200 136.1449390 120.1163480  15.3201190 135.5140980
 123.7918650  13.6327730 141.1393920 124.1164420  12.9017390 141.6651900
 123.8275160  13.3141370 140.2374910 109.5047840  16.2461540 132.1695970
 109.2194760  15.8817210 133.0074590 109.4426700  15.5142000 131.5559110
 119.1786430  15.1390800 128.8909340 118.3651040  14.6403970 128.8154650
 118.9848380  15.9789050 128.4745690 125.2423230  23.2789810 139.7321330
 124.5171420  23.8718590 139.5350720 125.7698690  23.2713350 138.9334700
 112.0625090  13.1131350 130.7223470 111.9339720  13.1049250 131.6708390
 111.2387110  13.4514440 130.3714480 109.0619020  14.8722470 140.1830170
 108.3477540  15.0719390 140.7882780 109.4814060  14.0962040 140.5544970
 109.3491610  28.8602730 141.1696700 109.4582730  27.9197470 141.0292090
 108.6972170  29.1257480 140.5210430 120.5557800  17.3644780 137.9331620
 120.9238620  16.5439990 138.2611190 119.6956000  17.4246670 138.3487270
 123.9219830  16.3201720 128.7419180 123.2932990  16.4247390 128.0277410
 123.4271750  16.5398500 129.5313060 117.5159790  20.0184370 138.1569590
 118.0145040  20.4930190 138.8221440 117.6582740  19.0947890 138.3639620
 119.9219290  15.3238330 131.5972850 119.7987070  15.3424460 130.6482360
 120.8703850  15.3717270 131.7171250 124.7226650  16.2352330 138.9997980
 124.2200250  16.9757730 139.3391790 125.5383310  16.6236330 138.6834770
 109.2147860  22.4145100 141.9252360 109.7186880  21.8352380 142.4968590
 108.4755280  22.6985330 142.4628730 111.2470940  20.5574690 142.8202430
 111.2876280  20.2588560 143.7287660 112.1016440  20.9582300 142.6609950
 113.1876750  19.1366790 140.7876920 112.6573210  18.6457740 140.1600260
 113.8564820  19.5650990 140.2534850 122.5576980  20.9432410 142.5557260
 123.1397750  20.1884730 142.4677740 122.7338750  21.4739850 141.7788740
 113.6749050  16.1029160 140.8674210 113.5805920  15.4849910 140.1425080
 113.0946440  16.8295450 140.6404120 116.4410490  14.6602400 137.9001600
 115.9927790  14.6826660 137.0547150 115.8075690  14.2621420 138.4971900
 119.1833940  21.2872910 139.9051880 119.3030150  20.6914050 140.6446720
 120.0427940  21.3242600 139.4853180 115.9502710  17.8294260 141.1627700
 116.5402400  17.5210110 141.8505520 115.1322950  17.3574010 141.3187600
 120.7696140  17.4460070 141.3960720 120.0811660  16.7841610 141.3310710
 121.4902160  16.9998340 141.8409180 121.3996540  14.0411700 127.4550980
 121.6798830  13.1979600 127.8110400 120.6262270  14.2734810 127.9689730
 125.0819350  28.7923130 140.2250980 124.4821340  28.8515690 139.4814900
 125.2113250  27.8528110 140.3547830 126.3220800  26.5340950 125.5620690
 125.4913760  26.6017600 126.0327920 126.4992630  27.4245070 125.2587550
 125.8296430  23.5722800 125.2227410 126.1045270  24.4801680 125.0946630
 125.6407170  23.5085330 126.1589400 122.2272040  16.5967650 126.5181040
 122.6456920  16.4098630 125.6777700 121.9208100  15.7446700 126.8283970
 125.7261770  21.5091790 130.2156840 125.3505370  20.7419720 129.7838130
 124.9964890  21.8914490 130.7031770 125.1161390  20.6563310 139.8496360
 124.8847480  20.4276060 138.9494310 125.3765940  21.5762860 139.8041250
 109.8673530  19.0988020 140.7424310 108.9729580  19.0654780 141.0818020
 110.4071080  19.2974810 141.5075560 123.5549460  15.8819740 142.6276060
 124.4319640  15.8903140 143.0110060 123.5670300  15.1450580 142.0168410
 125.0012730  19.7349280 133.5164080 125.5250210  19.2411930 132.8854250
 125.5872150  19.8699640 134.2611650 125.1802450  19.8189150 137.0383630
 124.2305160  19.7852690 137.1528620 125.3615460  20.7289260 136.8033400
 110.3713240  13.3736350 135.0907530 111.0189430  12.8233730 134.6502690
 110.7915080  13.6279500 135.9123340 125.9199860  17.6283580 131.9894170
 125.8099140  17.4739620 132.9276440 126.6807450  17.1004520 131.7469580
 124.2665580  13.5677710 138.4477170 124.9037800  14.1811850 138.8136360
 124.4140470  13.6038370 137.5026400 126.8090130  15.4591500 125.2300310
 127.7339440  15.3272680 125.0218600 126.7865920  15.5384320 126.1836760
 126.8828620  16.2302160 127.8557020 126.0880120  16.1647280 128.3849930
 127.0871900  17.1652800 127.8442370 110.1245240  13.5292020 137.8332850
 109.7760060  13.9855840 138.5991030 109.7932940  12.6349150 137.9155280
 111.7309610  26.7011620 141.9986040 111.6879240  26.3304530 142.8800500
 111.8620620  27.6389190 142.1387860 117.6370060  14.7203900 141.3552270
 117.5758950  15.3125730 142.1047680 118.5770440  14.6129860 141.2102530
 120.2744620  14.3773960 140.9944560 120.8885030  14.6953250 140.3325640
 120.8194180  13.8922550 141.6140420 126.6919800  30.2765590 138.4006400
 126.1978080  30.6734460 137.6833530 126.0833090  29.6514800 138.7943680
 110.7965880  13.0568220 141.1083620 111.3448870  12.8756270 140.3449730
 110.8621190  12.2662330 141.6439930 121.0152660  12.9406100 137.3213850
 120.1412500  13.2741210 137.1186780 120.9063410  12.4679280 138.1465720
 121.9224640  15.1476970 138.7055570 121.5938000  14.3328730 138.3257300
 122.8706940  15.1046780 138.5821260 118.7627480  13.8575940 136.2606760
 117.9799270  14.3321440 136.5403520 118.4690410  12.9530770 136.1519940
 123.3148550  14.5599040 134.3055850 123.7556640  14.5044140 133.4577450
 123.0456140  15.4757050 134.3766030 125.1787120  14.1914280 132.3164670
 125.1175520  13.2475500 132.1695690 125.9579150  14.2994370 132.8618130
 110.1067890  14.1623420 128.7820480 110.8647250  14.2752300 128.2084510
 109.6445060  14.9992620 128.7363910 116.6481700  16.2762690 131.7722790
 115.8356210  15.9019580 131.4318670 117.1523340  15.5207770 132.0743980
 121.1506680  12.9405140 133.0105860 121.7536050  13.5125350 133.4854380
 120.4099670  13.5044580 132.7879760 124.2941280  13.3426700 128.2846140
 124.4891910  14.2410150 128.5513570 123.5071150  13.1113780 128.7779090
 112.4793040  14.6887470 127.3222450 113.0085800  13.9017270 127.1930400
 113.1121360  15.3678660 127.5557980 114.6730880  14.4262610 130.3767840
 114.0433620  13.7249920 130.5437970 114.1336020  15.1866740 130.1601000
 114.7986440  13.7046590 142.8120330 114.5170710  14.2080190 142.0481150
 115.1806140  12.9068340 142.4462460 121.4001900  13.1200170 143.3900800
 121.2867350  13.4394780 144.2852320 122.2171640  13.5212680 143.0938080
 124.1800390  30.2671700 142.8719490 124.9725710  29.7720930 142.6645450
 124.4733540  30.9461840 143.4795100 110.0693750  16.1983370 117.9671590
 109.8896590  15.3009120 118.2474350 109.6673830  16.7455240 118.6418540
 122.6916370  15.8949670 112.8012240 123.5125990  15.4046240 112.8437720
 122.7250450  16.4847330 113.5544080 110.6880420  18.6943870 116.5753930
 111.3690530  18.9582240 117.1941330 110.3728470  17.8544740 116.9091940
 114.8804990  19.7411230 115.6626520 115.3883210  20.2392200 116.3031540
 115.4118230  18.9646430 115.4865880 126.9815920  17.9116420 119.3655870
 126.2768090  18.2998130 118.8470980 127.2473840  18.6066710 119.9676800
 122.9277850  17.8350050 115.5739780 122.2233420  18.1234940 116.1542890
 123.2890010  18.6450160 115.2139340 112.8456420  16.0919750 117.9360390
 113.1873230  16.9361800 117.6414260 111.9072230  16.2403490 118.0525730
 125.9964770  17.2804840 115.9648990 125.0489680  17.3143820 116.0964420
 126.3214760  18.0943790 116.3498350 116.5284310  13.5802020 114.2604980
 116.8359290  13.0248910 113.5440480 115.5985010  13.7146480 114.0777970
 118.9034150  17.9167850 107.9932260 117.9637820  18.0781810 108.0784720
 119.2217410  18.6353530 107.4468250 125.4246910  22.5986370 117.9711290
 124.5965540  22.6679460 117.4961420 126.0197390  23.1840680 117.5027120
 122.3888920  19.3855690 118.9166160 121.9760100  20.2109400 119.1706150
 121.6564870  18.8000730 118.7242520 124.7044200  13.7000770 106.8214140
 124.3916860  13.7927600 107.7213210 125.4656670  14.2781800 106.7711570
 126.6588230  29.1926960 124.6738530 127.1347950  29.6709850 125.3527610
 127.2795390  29.1244450 123.9484030 125.9145490  18.4372270 122.7988280
 125.2989760  18.9451940 122.2703740 125.5941910  17.5370600 122.7414220
 113.6890000  14.4095640 114.6615150 113.2458150  15.1905180 114.3299670
 114.2474990  14.7325530 115.3686090 122.9764320  18.4973110 121.3947130
 122.1257910  18.1978860 121.7156200 122.8166110  18.7415120 120.4830950
 116.8048820  14.0306340 109.5420980 116.1803000  14.0266210 110.2674290
 116.7178940  13.1637300 109.1456950 115.7265900  14.9542970 116.5204750
 116.0238230  15.8605800 116.4396770 116.2751460  14.4661750 115.9064320
 120.7101980  19.5392580 110.9887050 120.1110870  20.2628380 110.8050670
 121.2581590  19.4769360 110.2063500 108.3531020  14.7656920 115.2420530
 108.0644070  15.3359780 115.9545510 109.0976780  14.2861370 115.6051760
 116.3399380  17.4416070 115.5193600 116.3435440  17.0006020 114.6698140
 117.2350500  17.7633400 115.6265420 112.1901760  17.3242560 114.4787810
 111.8501810  17.8017790 115.2354860 111.4279080  16.8707680 114.1188910
 120.3647900  16.2195550 116.5264050 120.3820640  16.6704200 117.3705900
 120.1163480  15.3201190 116.7397490 123.7918650  13.6327730 122.3650430
 124.1164420  12.9017390 122.8908410 123.8275160  13.3141370 121.4631420
 109.5047840  16.2461540 113.3952480 109.2194760  15.8817210 114.2331100
 109.4426700  15.5142000 112.7815620 119.1786430  15.1390800 110.1165850
 118.3651040  14.6403970 110.0411160 118.9848380  15.9789050 109.7002200
 121.8934820  19.5110450 108.4128010 122.7814440  19.8227680 108.2379350
 121.8639910  18.6382700 108.0208590 124.1649090  20.8222290 107.8807870
 124.0812810  21.2536510 107.0304310 124.8843280  21.2820640 108.3134690
 125.2423230  23.2789810 120.9577840 124.5171420  23.8718590 120.7607230
 125.7698690  23.2713350 120.1591210 125.1936340  27.6764550 110.6090000
 124.5512500  27.0220170 110.8833720 124.8067000  28.0819640 109.8330670
 123.5833720  26.5681010 107.1466350 123.3571300  25.8511450 107.7390990
 123.1929920  26.3193450 106.3088100 120.5557800  17.3644780 119.1588130
 120.9238620  16.5439990 119.4867700 119.6956000  17.4246670 119.5743780
 123.9219830  16.3201720 109.9675690 123.2932990  16.4247390 109.2533920
 123.4271750  16.5398500 110.7569570 119.9219290  15.3238330 112.8229360
 119.7987070  15.3424460 111.8738870 120.8703850  15.3717270 112.9427760
 124.7226650  16.2352330 120.2254490 124.2200250  16.9757730 120.5648300
 125.5383310  16.6236330 119.9091280 124.6524250  29.1426010 108.2649550
 124.3665760  28.7291150 107.4503730 124.4543800  30.0713720 108.1450070
 123.4109150  25.5521420 123.2419410 124.1518620  25.8897180 122.7386870
 122.6481830  25.7213480 122.6889180 122.0854810  23.6036250 121.7774620
 122.4995830  23.7581330 122.6265040 121.1505810  23.7291470 121.9400400
 116.4410490  14.6602400 119.1258110 115.9927790  14.6826660 118.2803660
 115.8075690  14.2621420 119.7228410 121.5221840  21.8410100 119.7070900
 120.9957060  22.3652720 119.1036040 121.8653180  22.4737490 120.3380630
 121.3996540  14.0411700 108.6807490 121.6798830  13.1979600 109.0366910
 120.6262270  14.2734810 109.1946240 115.9375960  15.2738710 107.1254690
 115.5897960  14.5962700 106.5457140 116.1388730  14.8128220 107.9398080
 126.3220800  26.5340950 106.7877200 125.4913760  26.6017600 107.2584430
 126.4992630  27.4245070 106.4844060 125.7777260  23.2788430 109.2911400
 126.5396170  23.8485080 109.3971090 125.7931630  22.7115630 110.0619710
 126.7837230  24.1338530 114.1353330 127.1546060  23.3505850 113.7289300
 127.4239160  24.8227630 113.9570630 125.8296430  23.5722800 106.4483920
 126.1045270  24.4801680 106.3203140 125.6407170  23.5085330 107.3845910
 122.2272040  16.5967650 107.7437550 122.6456920  16.4098630 106.9034210
 121.9208100  15.7446700 108.0540480 125.7261770  21.5091790 111.4413350
 125.3505370  20.7419720 111.0094640 124.9964890  21.8914490 111.9288280
 125.1161390  20.6563310 121.0752870 124.8847480  20.4276060 120.1750820
 125.3765940  21.5762860 121.0297760 123.5549460  15.8819740 123.8532570
 124.4319640  15.8903140 124.2366570 123.5670300  15.1450580 123.2424920
 125.0012730  19.7349280 114.7420590 125.5250210  19.2411930 114.1110760
 125.5872150  19.8699640 115.4868160 125.1802450  19.8189150 118.2640140
 124.2305160  19.7852690 118.3785130 125.3615460  20.7289260 118.0289910
 110.6821050  14.1230160 106.4141420 111.4049180  14.6639100 106.7322640
 110.9545570  13.8493580 105.5382960 124.4912700  18.9922630 110.6813000
 124.9871820  18.7593500 111.4661880 124.2928770  18.1534470 110.2650640
 110.3713240  13.3736350 116.3164040 111.0189430  12.8233730 115.8759200
 110.7915080  13.6279500 117.1379850 125.9199860  17.6283580 113.2150680
 125.8099140  17.4739620 114.1532950 126.6807450  17.1004520 112.9726090
 124.2665580  13.5677710 119.6733680 124.9037800  14.1811850 120.0392870
 124.4140470  13.6038370 118.7282910 126.8090130  15.4591500 106.4556820
 127.7339440  15.3272680 106.2475110 126.7865920  15.5384320 107.4093270
 126.8828620  16.2302160 109.0813530 126.0880120  16.1647280 109.6106440
 127.0871900  17.1652800 109.0698880 110.1245240  13.5292020 119.0589360
 109.7760060  13.9855840 119.8247540 109.7932940  12.6349150 119.1411790
 120.2744620  14.3773960 122.2201070 120.8885030  14.6953250 121.5582150
 120.8194180  13.8922550 122.8396930 121.0152660  12.9406100 118.5470360
 120.1412500  13.2741210 118.3443290 120.9063410  12.4679280 119.3722230
 121.9224640  15.1476970 119.9312080 121.5938000  14.3328730 119.5513810
 122.8706940  15.1046780 119.8077770 118.7627480  13.8575940 117.4863270
 117.9799270  14.3321440 117.7660030 118.4690410  12.9530770 117.3776450
 123.3148550  14.5599040 115.5312360 123.7556640  14.5044140 114.6833960
 123.0456140  15.4757050 115.6022540 125.1787120  14.1914280 113.5421180
 125.1175520  13.2475500 113.3952200 125.9579150  14.2994370 114.0874640
 110.1067890  14.1623420 110.0076990 110.8647250  14.2752300 109.4341020
 109.6445060  14.9992620 109.9620420 116.6481700  16.2762690 112.9979300
 115.8356210  15.9019580 112.6575180 117.1523340  15.5207770 113.3000490
 121.1506680  12.9405140 114.2362370 121.7536050  13.5125350 114.7110890
 120.4099670  13.5044580 114.0136270 124.2941280  13.3426700 109.5102650
 124.4891910  14.2410150 109.7770080 123.5071150  13.1113780 110.0035600
 114.6730880  14.4262610 111.6024350 114.0433620  13.7249920 111.7694480
 114.1336020  15.1866740 111.3857510 121.4001900  13.1200170 124.6157310
 121.2867350  13.4394780 125.5108830 122.2171640  13.5212680 124.3194590
 120.3060050  21.1392640  94.9792050 120.2254100  20.2247250  94.7083760
 119.8924470  21.6359710  94.2731760 118.4378090  22.9171660  96.8601320
 117.6620190  22.4372100  97.1499890 119.0891020  22.2377310  96.6857480
 112.4543920  23.2291470  97.7377080 111.6228800  22.9740180  98.1373590
 113.0624900  23.3002240  98.4735000 122.4585520  27.3231850  95.6400450
 121.9967050  26.5519090  95.9687620 123.2711070  27.3497920  96.1452900
 112.4345180  27.2631560  97.9335100 112.7373220  26.3729300  97.7545320
 113.1788770  27.8201780  97.7057350 110.8635870  18.1893360  91.5219470
 109.9752570  18.5309330  91.4199350 111.1477060  17.9893680  90.6300300
 108.8268880  20.7899010  97.4059170 109.3984990  20.0221210  97.4062810
 108.8270420  21.0887770  96.4965780 118.6848830  29.6089860  95.2604440
 118.0660270  30.0647360  94.6898880 119.5400610  29.7641320  94.8594140
 117.8787080  25.5928850  96.8671480 117.8095360  24.6518790  96.7060610
 118.6406940  25.6830260  97.4394050 110.0693750  16.1983370  99.1928100
 109.8896590  15.3009120  99.4730860 109.6673830  16.7455240  99.8675050
 118.9092250  18.3999230  97.0940410 119.2857070  17.5271110  96.9814080
 118.8111760  18.7357930  96.2030850 113.0397260  16.7724860  92.5557850
 113.1464010  17.6728590  92.8626610 112.1289620  16.7242830  92.2652500
 122.6916370  15.8949670  94.0268750 123.5125990  15.4046240  94.0694230
 122.7250450  16.4847330  94.7800590 110.6880420  18.6943870  97.8010440
 111.3690530  18.9582240  98.4197840 110.3728470  17.8544740  98.1348450
 114.8804990  19.7411230  96.8883030 115.3883210  20.2392200  97.5288050
 115.4118230  18.9646430  96.7122390 126.9815920  17.9116420 100.5912380
 126.2768090  18.2998130 100.0727490 127.2473840  18.6066710 101.1933310
 113.1641090  14.3809790 101.1546450 113.1659530  14.8982180 100.3492350
 112.3345400  13.9039970 101.1316380 119.5512180  24.4929100  92.6536350
 118.9329450  24.9578550  92.0899070 120.0635430  25.1856580  93.0705860
 114.4143940  24.0204970  99.3319950 114.0813320  24.6473890  99.9741020
 114.5910620  24.5466850  98.5521620 122.9277850  17.8350050  96.7996290
 122.2233420  18.1234940  97.3799400 123.2890010  18.6450160  96.4395850
 112.8456420  16.0919750  99.1616900 113.1873230  16.9361800  98.8670770
 111.9072230  16.2403490  99.2782240 108.9195380  25.1785630  90.0275980
 108.5423360  25.6672730  89.2960880 109.1768450  25.8510910  90.6582510
 124.5440630  27.4525180  99.0623770 123.8604150  28.1224290  99.0540440
 125.0834920  27.6505830  98.2968630 125.9964770  17.2804840  97.1905500
 125.0489680  17.3143820  97.3220930 126.3214760  18.0943790  97.5754860
 116.5284310  13.5802020  95.4861490 116.8359290  13.0248910  94.7696990
 115.5985010  13.7146480  95.3034480 122.0799370  29.2969310  97.7768950
 122.0926530  28.8931600  96.9091210 121.5274590  30.0716600  97.6730380
 123.3744790  26.0185530  92.8659120 123.2641120  25.0759860  92.9908540
 123.3713040  26.3801170  93.7521880 121.4784810  24.1999150  99.1051560
 121.8953600  23.9859260  98.2705020 122.2024630  24.4571940  99.6760180
 118.9165070  21.6450850  92.2221610 117.9894350  21.5788230  92.4510080
 119.0689890  22.5830980  92.1076850 118.9034150  17.9167850  89.2188770
 117.9637820  18.0781810  89.3041230 119.2217410  18.6353530  88.6724760
 125.4246910  22.5986370  99.1967800 124.5965540  22.6679460  98.7217930
 126.0197390  23.1840680  98.7283630 122.9462360  23.2071150  92.7256860
 122.3274780  22.8690700  92.0783160 122.9286810  22.5630910  93.4336050
 122.3888920  19.3855690 100.1422670 121.9760100  20.2109400 100.3962660
 121.6564870  18.8000730  99.9499030 114.5221710  22.1715590  95.0041340
 114.1178710  21.4592840  94.5087240 114.6084830  21.8268830  95.8929380
 114.9903410  25.8583150  97.1680550 114.6931700  25.2528620  96.4888330
 115.9403230  25.8960460  97.0569910 113.2350330  18.9458800  98.7840380
 113.7864920  19.0554140  98.0093630 113.7493840  19.3196400  99.4995610
 123.0789020  29.4315020 100.8303650 122.6019580  30.2387210 100.6376260
 122.3950810  28.7793350 100.9829860 121.1227060  22.4457960  89.7329610
 121.5620340  21.6080390  89.5867430 121.8355480  23.0787360  89.8193750
 119.2322440  27.3854030  93.7010850 119.6718350  28.1278360  93.2866240
 119.1709330  27.6280600  94.6249810 124.7044200  13.7000770  88.0470650
 124.3916860  13.7927600  88.9469720 125.4656670  14.2781800  87.9968080
 111.2226340  21.0660570  92.5047990 111.1023940  21.7922660  91.8929260
 110.9127230  20.2963480  92.0275900 126.6588230  29.1926960 105.8995040
 127.1347950  29.6709850 106.5784120 127.2795390  29.1244450 105.1740540
 108.8611710  24.2375710  98.3116630 108.9392130  24.3724480  97.3672350
 109.4753390  23.5291600  98.5044750 110.1059340  25.9375900  94.7222810
 109.6987420  26.0790490  93.8676410 110.9972350  25.6536060  94.5194020
 126.0621480  26.3839810 103.0595050 126.1884540  26.1451690 102.1412230
 126.1042860  25.5524350 103.5317130 119.9238220  30.0867810 101.6289860
 120.4382890  29.9975820 102.4312290 119.0807300  30.4327510 101.9217770
 121.8992620  30.3723150  91.0573860 121.7393760  30.0826090  91.9555690
 121.7339330  29.5963280  90.5219090 114.3781000  30.1521680  92.8345480
 114.2023480  29.2357220  92.6213280 113.5236740  30.5108970  93.0743280
 121.6018750  27.8810710  89.6171860 120.9083910  27.8788000  88.9574140
 122.3441610  27.4570030  89.1866030 121.1668680  29.5073420  93.6920350
 121.6225630  28.7262800  94.0058970 121.5061200  30.2180240  94.2361530
 125.9145490  18.4372270 104.0244790 125.2989760  18.9451940 103.4960250
 125.5941910  17.5370600 103.9670730 113.6890000  14.4095640  95.8871660
 113.2458150  15.1905180  95.5556180 114.2474990  14.7325530  96.5942600
 117.9759810  17.2764160 101.4906980 117.5139180  17.4847180 102.3026920
 117.5737920  16.4623510 101.1877650 122.9764320  18.4973110 102.6203640
 122.1257910  18.1978860 102.9412710 122.8166110  18.7415120 101.7087460
 120.0714030  19.9974860 104.7202430 120.3967440  19.1638610 104.3804660
 120.8594360  20.5203380 104.8680760 116.8048820  14.0306340  90.7677490
 116.1803000  14.0266210  91.4930800 116.7178940  13.1637300  90.3713460
 115.7265900  14.9542970  97.7461260 116.0238230  15.8605800  97.6653280
 116.2751460  14.4661750  97.1320830 113.4804220  19.5329210  93.6152910
 113.2545140  19.3166380  94.5199530 112.6996750  19.9657670  93.2698880
 120.7101980  19.5392580  92.2143560 120.1110870  20.2628380  92.0307180
 121.2581590  19.4769360  91.4320010 115.9203430  20.4314790 104.2813180
 115.8247030  19.4909520 104.1313580 116.7635410  20.6529860 103.8861250
 119.3166850  18.1756120  94.2446840 119.7096420  18.4928320  93.4315530
 119.6783700  17.2968000  94.3591360 111.0513970  16.8428460 102.4346960
 110.6577360  17.6903670 102.6419740 110.3632370  16.2054830 102.6255600
 117.6259020  16.9263430 105.5043700 116.9357340  16.7335630 106.1389790
 118.3691320  17.2098070 106.0368000 108.3531020  14.7656920  96.4677040
 108.0644070  15.3359780  97.1802020 109.0976780  14.2861370  96.8308270
 108.5401250  18.7077040  87.6779760 108.4575920  19.6507800  87.8194750
 108.1884310  18.5651950  86.7992110 119.9021990  20.7661870  98.3397620
 119.1703110  21.2748680  98.6887720 119.5046330  19.9491850  98.0386400
 116.3399380  17.4416070  96.7450110 116.3435440  17.0006020  95.8954650
 117.2350500  17.7633400  96.8521930 112.1901760  17.3242560  95.7044320
 111.8501810  17.8017790  96.4611370 111.4279080  16.8707680  95.3445420
 116.4019530  18.4428150  89.7356870 116.5232350  18.4014630  90.6842690
 116.0168040  19.3052300  89.5803600 120.3647900  16.2195550  97.7520560
 120.3820640  16.6704200  98.5962410 120.1163480  15.3201190  97.9654000
 115.4141030  20.7529290  89.1340170 114.8457930  20.3047540  88.5076080
 116.1230030  21.1122070  88.6005320 123.7918650  13.6327730 103.5906940
 124.1164420  12.9017390 104.1164920 123.8275160  13.3141370 102.6887930
 116.6407350  21.5017850  98.4915520 117.0077480  21.0276420  99.2376860
 116.4512410  22.3759420  98.8323860 109.5047840  16.2461540  94.6208990
 109.2194760  15.8817210  95.4587610 109.4426700  15.5142000  94.0072130
 114.4306720  20.5426490 100.8099730 114.1263790  21.4218470 101.0350090
 115.3853180  20.6026280 100.8457170 112.9588510  24.7487480  91.4066580
 112.1850770  24.2085100  91.2465300 113.6883140  24.2294090  91.0684340
 123.7176490  23.7452840  97.1992970 124.4375610  24.2408130  96.8089080
 123.5158310  23.0670730  96.5546840 119.1786430  15.1390800  91.3422360
 118.3651040  14.6403970  91.2667670 118.9848380  15.9789050  90.9258710
 119.0995290  23.8161900 103.0861970 119.0332600  22.8957570 102.8319560
 118.4700430  23.9137340 103.8006610 121.8934820  19.5110450  89.6384520
 122.7814440  19.8227680  89.4635860 121.8639910  18.6382700  89.2465100
 113.0025910  24.4167860  95.0445390 113.5204580  23.6136120  94.9902280
 112.5509930  24.3547000  95.8862220 117.8895410  25.6834140  90.3172690
 118.2311110  26.4276370  89.8216010 117.0608120  25.9965260  90.6797520
 119.0312020  26.6382470 102.8365770 119.0456560  25.7063430 102.6184680
 118.3237120  26.7242230 103.4755540 124.1649090  20.8222290  89.1064380
 124.0812810  21.2536510  88.2560820 124.8843280  21.2820640  89.5391200
 125.2423230  23.2789810 102.1834350 124.5171420  23.8718590 101.9863740
 125.7698690  23.2713350 101.3847720 120.7722820  25.0049980  95.6818200
 121.1246640  24.4078110  95.0219570 119.8885150  24.6794210  95.8526450
 116.8586100  25.7647670  93.0888610 117.5457230  26.3116880  93.4696200
 116.0718520  26.3088400  93.1238220 108.9978500  21.3820490  88.5805690
 109.8673350  21.6645290  88.8641610 108.5068820  22.1956360  88.4654500
 116.1613310  22.7693700  92.7013970 116.6176090  23.5798950  92.9274160
 115.8101520  22.4516840  93.5332460 118.4645920  28.2800040  99.9306270
 119.1088140  28.4859420 100.6079690 118.8275360  27.5188440  99.4777120
 112.0625090  13.1131350  93.1736490 111.9339720  13.1049250  94.1221410
 111.2387110  13.4514440  92.8227500 119.7378000  26.2832390  98.6483720
 120.3800230  25.5825550  98.7615890 120.2627350  27.0630830  98.4680610
 123.5833720  26.5681010  88.3722860 123.3571300  25.8511450  88.9647500
 123.1929920  26.3193450  87.5344610 121.5115620  27.0827290 101.8519780
 121.8471860  27.6693980 102.5297700 120.5915960  26.9520000 102.0817570
 109.0619020  14.8722470 102.6343190 108.3477540  15.0719390 103.2395800
 109.4814060  14.0962040 103.0057990 123.1649970  24.4852950  90.0337020
 122.8771670  24.9465640  90.8214900 123.9602140  24.0250720  90.3021240
 117.3404200  27.1318620 105.0207840 117.0201070  26.4127860 105.5653530
 116.6662560  27.8073690 105.0943900 115.3818370  27.9779070  89.9640990
 115.3728470  28.7108760  89.3485500 114.4616730  27.7310650  90.0567950
 110.9825010  23.1993960  90.7087750 110.3752960  23.9392860  90.7183050
 111.4574360  23.2893320  89.8825950 120.5557800  17.3644780 100.3844640
 120.9238620  16.5439990 100.7124210 119.6956000  17.4246670 100.8000290
 123.9219830  16.3201720  91.1932200 123.2932990  16.4247390  90.4790430
 123.4271750  16.5398500  91.9826080 118.3677970  28.0407310  88.6266180
 118.4689950  27.8371300  87.6968160 117.4679710  27.7865590  88.8313960
 115.8903860  18.5987670  92.6090080 115.1820010  19.0674010  93.0503690
 116.1748340  17.9409680  93.2435270 117.5159790  20.0184370 100.6082610
 118.0145040  20.4930190 101.2734460 117.6582740  19.0947890 100.8152640
 119.9219290  15.3238330  94.0485870 119.7987070  15.3424460  93.0995380
 120.8703850  15.3717270  94.1684270 117.0096080  30.5593630  93.3213850
 117.2637580  30.5215020  92.3993220 116.0608560  30.4326960  93.3142100
 114.0938880  16.9072750  89.9840790 114.9429410  17.3442900  89.9180980
 113.7270150  17.2193010  90.8112850 124.7226650  16.2352330 101.4511000
 124.2200250  16.9757730 101.7904810 125.5383310  16.6236330 101.1347790
 123.0148660  21.4785510  94.8972360 122.0738800  21.4935740  95.0720050
 123.3292730  20.6921470  95.3432660 112.9930300  23.1605110  88.4576320
 113.7593570  23.0486470  89.0201750 113.0704990  22.4643080  87.8053090
 111.6877060  20.5930180  89.1409210 111.7680650  19.6457690  89.2526610
 112.5796810  20.9237060  89.2469870 125.0174240  28.6494360  96.5726620
 125.1421660  29.4725530  97.0450430 125.8839800  28.4385090  96.2250770
 109.3737250  26.8099140  92.1185260 108.4477030  27.0520280  92.1090670
 109.8393680  27.6373400  91.9970010 120.3314680  26.0351510 105.3804740
 119.7252840  26.0583110 104.6400490 120.0268790  25.3034550 105.9171990
 121.7615050  29.7631800 103.9914150 122.7136800  29.6789820 103.9414390
 121.6143270  30.4273510 104.6647940 116.1171480  25.1359290  87.9311670
 116.0122120  24.5211640  88.6573050 115.9495700  24.6125180  87.1474680
 116.2685800  23.8216090 103.9100900 115.5031470  24.3901090 103.8255570
 116.4501760  23.5292300 103.0169130 119.3574210  24.1979320  88.5353660
 118.8084310  24.6448620  89.1796400 119.9793470  23.6928570  89.0591330
 123.4109150  25.5521420 104.4675920 124.1518620  25.8897180 103.9643380
 122.6481830  25.7213480 103.9145690 115.0249330  23.1570240  90.4318960
 115.4465750  22.9910110  91.2750350 115.1500170  22.3470470  89.9374100
 113.1876750  19.1366790 103.2389940 112.6573210  18.6457740 102.6113280
 113.8564820  19.5650990 102.7047870 117.5376970  22.1807850  87.6796060
 118.0582630  21.4656870  87.3137210 118.1845370  22.8193720  87.9796570
 122.0854810  23.6036250 103.0031130 122.4995830  23.7581330 103.8521550
 121.1505810  23.7291470 103.1656910 122.5576980  20.9432410 105.0070280
 123.1397750  20.1884730 104.9190760 122.7338750  21.4739850 104.2301760
 113.6749050  16.1029160 103.3187230 113.5805920  15.4849910 102.5938100
 113.0946440  16.8295450 103.0917140 116.4410490  14.6602400 100.3514620
 115.9927790  14.6826660  99.5060170 115.8075690  14.2621420 100.9484920
 116.8470040  23.5556730 100.9727060 117.2658150  24.3989460 100.8003300
 115.9278670  23.6928770 100.7433840 119.1833940  21.2872910 102.3564900
 119.3030150  20.6914050 103.0959740 120.0427940  21.3242600 101.9366200
 121.5221840  21.8410100 100.9327410 120.9957060  22.3652720 100.3292550
 121.8653180  22.4737490 101.5637140 113.9208230  19.2303470  87.3777120
 113.7197290  18.3670830  87.7390460 113.7500280  19.1436830  86.4398720
 115.9502710  17.8294260 103.6140720 116.5402400  17.5210110 104.3018540
 115.1322950  17.3574010 103.7700620 120.7696140  17.4460070 103.8473740
 120.0811660  16.7841610 103.7823730 121.4902160  16.9998340 104.2922200
 121.3996540  14.0411700  89.9064000 121.6798830  13.1979600  90.2623420
 120.6262270  14.2734810  90.4202750 112.7191030  16.3304090  87.3655000
 113.0216930  16.3371520  86.4574150 113.4585620  15.9801950  87.8622660
 115.9375960  15.2738710  88.3511200 115.5897960  14.5962700  87.7713650
 116.1388730  14.8128220  89.1654590 118.1025000  30.2619460  89.9697800
 118.9975790  30.6004430  89.9916560 118.1342630  29.5398870  89.3422080
 111.7421160  25.6346510  88.1984800 112.1796030  26.1776180  88.8542380
 112.2268890  24.8093460  88.2081140 113.5528880  26.7544550  93.3107030
 113.2524420  26.6309520  94.2110940 113.4466370  25.8953140  92.9022760
 125.0819350  28.7923130 102.6764000 124.4821340  28.8515690 101.9327920
 125.2113250  27.8528110 102.8060850 126.3220800  26.5340950  88.0133710
 125.4913760  26.6017600  88.4840940 126.4992630  27.4245070  87.7100570
 125.7777260  23.2788430  90.5167910 126.5396170  23.8485080  90.6227600
 125.7931630  22.7115630  91.2876220 109.2781600  21.8026360  94.7475570
 108.6230440  21.5338000  94.1035270 110.1159550  21.6930840  94.2977550
 126.7837230  24.1338530  95.3609840 127.1546060  23.3505850  94.9545810
 127.4239160  24.8227630  95.1827140 123.7670990  25.5175110 100.7740160
 122.9530830  25.9472270 101.0365950 124.1745190  26.1293520 100.1609210
 125.8296430  23.5722800  87.6740430 126.1045270  24.4801680  87.5459650
 125.6407170  23.5085330  88.6102420 122.2272040  16.5967650  88.9694060
 122.6456920  16.4098630  88.1290720 121.9208100  15.7446700  89.2796990
 125.7261770  21.5091790  92.6669860 125.3505370  20.7419720  92.2351150
 124.9964890  21.8914490  93.1544790 110.3157530  22.1878930  99.2878910
 110.6830570  22.1006330 100.1674930 109.7468350  21.4245480  99.1885770
 125.1161390  20.6563310 102.3009380 124.8847480  20.4276060 101.4007330
 125.3765940  21.5762860 102.2554270 123.5549460  15.8819740 105.0789080
 124.4319640  15.8903140 105.4623080 123.5670300  15.1450580 104.4681430
 108.4919680  19.0125290  90.6900900 107.5883760  19.2755490  90.5152560
 108.9760300  19.2836460  89.9100860 125.0012730  19.7349280  95.9677100
 125.5250210  19.2411930  95.3367270 125.5872150  19.8699640  96.7124670
 125.1802450  19.8189150  99.4896650 124.2305160  19.7852690  99.6041640
 125.3615460  20.7289260  99.2546420 111.0346890  18.0690830  88.5995280
 111.7438590  17.6474050  88.1142560 110.3186830  18.1366060  87.9678630
 110.6821050  14.1230160  87.6397930 111.4049180  14.6639100  87.9579150
 110.9545570  13.8493580  86.7639470 124.4912700  18.9922630  91.9069510
 124.9871820  18.7593500  92.6918390 124.2928770  18.1534470  91.4907150
 110.3713240  13.3736350  97.5420550 111.0189430  12.8233730  97.1015710
 110.7915080  13.6279500  98.3636360 125.9199860  17.6283580  94.4407190
 125.8099140  17.4739620  95.3789460 126.6807450  17.1004520  94.1982600
 124.2665580  13.5677710 100.8990190 124.9037800  14.1811850 101.2649380
 124.4140470  13.6038370  99.9539420 126.8090130  15.4591500  87.6813330
 127.7339440  15.3272680  87.4731620 126.7865920  15.5384320  88.6349780
 126.8828620  16.2302160  90.3070040 126.0880120  16.1647280  90.8362950
 127.0871900  17.1652800  90.2955390 110.1245240  13.5292020 100.2845870
 109.7760060  13.9855840 101.0504050 109.7932940  12.6349150 100.3668300
 115.4315640  28.2571210 100.0508780 115.1907000  28.5245770  99.1639300
 116.3718280  28.4276940 100.1059640 117.6370060  14.7203900 103.8065290
 117.5758950  15.3125730 104.5560700 118.5770440  14.6129860 103.6615550
 120.2744620  14.3773960 103.4457580 120.8885030  14.6953250 102.7838660
 120.8194180  13.8922550 104.0653440 126.6919800  30.2765590 100.8519420
 126.1978080  30.6734460 100.1346550 126.0833090  29.6514800 101.2456700
 110.7965880  13.0568220 103.5596640 111.3448870  12.8756270 102.7962750
 110.8621190  12.2662330 104.0952950 121.0152660  12.9406100  99.7726870
 120.1412500  13.2741210  99.5699800 120.9063410  12.4679280 100.5978740
 121.9224640  15.1476970 101.1568590 121.5938000  14.3328730 100.7770320
 122.8706940  15.1046780 101.0334280 124.3759250  30.9189010  98.1306160
 123.9162220  31.6704820  97.7564180 123.7471710  30.1995480  98.0720960
 114.8054970  29.2277250  97.3054290 115.3219990  28.6164610  96.7802550
 115.4552350  29.7306030  97.7965300 117.5450470  30.1185740  98.1323270
 117.8328280  29.8640040  97.2556280 118.0573690  29.5663100  98.7228840
 118.7627480  13.8575940  98.7119780 117.9799270  14.3321440  98.9916540
 118.4690410  12.9530770  98.6032960 123.3148550  14.5599040  96.7568870
 123.7556640  14.5044140  95.9090470 123.0456140  15.4757050  96.8279050
 125.1787120  14.1914280  94.7677690 125.1175520  13.2475500  94.6208710
 125.9579150  14.2994370  95.3131150 109.4839870  30.3306640  93.7301640
 109.3161910  29.6977320  94.4283530 108.6174380  30.5366040  93.3795830
 110.1067890  14.1623420  91.2333500 110.8647250  14.2752300  90.6597530
 109.6445060  14.9992620  91.1876930 116.6481700  16.2762690  94.2235810
 115.8356210  15.9019580  93.8831690 117.1523340  15.5207770  94.5257000
 121.1506680  12.9405140  95.4618880 121.7536050  13.5125350  95.9367400
 120.4099670  13.5044580  95.2392780 124.2941280  13.3426700  90.7359160
 124.4891910  14.2410150  91.0026590 123.5071150  13.1113780  91.2292110
 111.0902570  29.0239870  91.1751780 110.5650190  29.4047900  90.4713740
 111.0147150  29.6490640  91.8961490 112.4793040  14.6887470  89.7735470
 113.0085800  13.9017270  89.6443420 113.1121360  15.3678660  90.0071000
 114.6730880  14.4262610  92.8280860 114.0433620  13.7249920  92.9950990
 114.1336020  15.1866740  92.6114020 114.7986440  13.7046590 105.2633350
 114.5170710  14.2080190 104.4994170 115.1806140  12.9068340 104.8975480
 112.8510330  27.0886980  90.0547360 112.2219210  27.5572080  90.6033190
 112.9658160  26.2436200  90.4893550 121.4001900  13.1200170 105.8413820
 121.2867350  13.4394780 106.7365340 122.2171640  13.5212680 105.5451100
 124.1800390  30.2671700 105.3232510 124.9725710  29.7720930 105.1158470
 124.4733540  30.9461840 105.9308120 120.3060050  21.1392640  76.2048560
 120.2254100  20.2247250  75.9340270 119.8924470  21.6359710  75.4988270
 118.4378090  22.9171660  78.0857830 117.6620190  22.4372100  78.3756400
 119.0891020  22.2377310  77.9113990 112.4543920  23.2291470  78.9633590
 111.6228800  22.9740180  79.3630100 113.0624900  23.3002240  79.6991510
 122.4585520  27.3231850  76.8656960 121.9967050  26.5519090  77.1944130
 123.2711070  27.3497920  77.3709410 110.8635870  18.1893360  72.7475980
 109.9752570  18.5309330  72.6455860 111.1477060  17.9893680  71.8556810
 117.8787080  25.5928850  78.0927990 117.8095360  24.6518790  77.9317120
 118.6406940  25.6830260  78.6650560 110.0693750  16.1983370  80.4184610
 109.8896590  15.3009120  80.6987370 109.6673830  16.7455240  81.0931560
 118.9092250  18.3999230  78.3196920 119.2857070  17.5271110  78.2070590
 118.8111760  18.7357930  77.4287360 113.0397260  16.7724860  73.7814360
 113.1464010  17.6728590  74.0883120 112.1289620  16.7242830  73.4909010
 122.6916370  15.8949670  75.2525260 123.5125990  15.4046240  75.2950740
 122.7250450  16.4847330  76.0057100 110.6880420  18.6943870  79.0266950
 111.3690530  18.9582240  79.6454350 110.3728470  17.8544740  79.3604960
 114.8804990  19.7411230  78.1139540 115.3883210  20.2392200  78.7544560
 115.4118230  18.9646430  77.9378900 126.9815920  17.9116420  81.8168890
 126.2768090  18.2998130  81.2984000 127.2473840  18.6066710  82.4189820
 113.1641090  14.3809790  82.3802960 113.1659530  14.8982180  81.5748860
 112.3345400  13.9039970  82.3572890 119.5512180  24.4929100  73.8792860
 118.9329450  24.9578550  73.3155580 120.0635430  25.1856580  74.2962370
 114.4143940  24.0204970  80.5576460 114.0813320  24.6473890  81.1997530
 114.5910620  24.5466850  79.7778130 122.9277850  17.8350050  78.0252800
 122.2233420  18.1234940  78.6055910 123.2890010  18.6450160  77.6652360
 112.8456420  16.0919750  80.3873410 113.1873230  16.9361800  80.0927280
 111.9072230  16.2403490  80.5038750 108.9195380  25.1785630  71.2532490
 108.5423360  25.6672730  70.5217390 109.1768450  25.8510910  71.8839020
 124.5440630  27.4525180  80.2880280 123.8604150  28.1224290  80.2796950
 125.0834920  27.6505830  79.5225140 125.9964770  17.2804840  78.4162010
 125.0489680  17.3143820  78.5477440 126.3214760  18.0943790  78.8011370
 116.5284310  13.5802020  76.7118000 116.8359290  13.0248910  75.9953500
 115.5985010  13.7146480  76.5290990 122.0799370  29.2969310  79.0025460
 122.0926530  28.8931600  78.1347720 121.5274590  30.0716600  78.8986890
 123.3744790  26.0185530  74.0915630 123.2641120  25.0759860  74.2165050
 123.3713040  26.3801170  74.9778390 121.4784810  24.1999150  80.3308070
 121.8953600  23.9859260  79.4961530 122.2024630  24.4571940  80.9016690
 118.9165070  21.6450850  73.4478120 117.9894350  21.5788230  73.6766590
 119.0689890  22.5830980  73.3333360 118.9034150  17.9167850  70.4445280
 117.9637820  18.0781810  70.5297740 119.2217410  18.6353530  69.8981270
 125.4246910  22.5986370  80.4224310 124.5965540  22.6679460  79.9474440
 126.0197390  23.1840680  79.9540140 122.9462360  23.2071150  73.9513370
 122.3274780  22.8690700  73.3039670 122.9286810  22.5630910  74.6592560
 122.3888920  19.3855690  81.3679180 121.9760100  20.2109400  81.6219170
 121.6564870  18.8000730  81.1755540 114.5221710  22.1715590  76.2297850
 114.1178710  21.4592840  75.7343750 114.6084830  21.8268830  77.1185890
 113.2350330  18.9458800  80.0096890 113.7864920  19.0554140  79.2350140
 113.7493840  19.3196400  80.7252120 123.0789020  29.4315020  82.0560160
 122.6019580  30.2387210  81.8632770 122.3950810  28.7793350  82.2086370
 114.0821840  25.5964840  85.0444860 113.1850370  25.8204810  85.2918260
 114.1074710  25.7199780  84.0956260 121.1227060  22.4457960  70.9586120
 121.5620340  21.6080390  70.8123940 121.8355480  23.0787360  71.0450260
 112.9093060  22.4678160  83.6202230 112.7700830  23.3400960  83.9889630
 112.0274420  22.1250970  83.4750170 119.2322440  27.3854030  74.9267360
 119.6718350  28.1278360  74.5122750 119.1709330  27.6280600  75.8506320
 124.7044200  13.7000770  69.2727160 124.3916860  13.7927600  70.1726230
 125.4656670  14.2781800  69.2224590 111.2226340  21.0660570  73.7304500
 111.1023940  21.7922660  73.1185770 110.9127230  20.2963480  73.2532410
 126.6588230  29.1926960  87.1251550 127.1347950  29.6709850  87.8040630
 127.2795390  29.1244450  86.3997050 126.0621480  26.3839810  84.2851560
 126.1884540  26.1451690  83.3668740 126.1042860  25.5524350  84.7573640
 119.9238220  30.0867810  82.8546370 120.4382890  29.9975820  83.6568800
 119.0807300  30.4327510  83.1474280 121.8992620  30.3723150  72.2830370
 121.7393760  30.0826090  73.1812200 121.7339330  29.5963280  71.7475600
 121.6018750  27.8810710  70.8428370 120.9083910  27.8788000  70.1830650
 122.3441610  27.4570030  70.4122540 121.1668680  29.5073420  74.9176860
 121.6225630  28.7262800  75.2315480 121.5061200  30.2180240  75.4618040
 125.9145490  18.4372270  85.2501300 125.2989760  18.9451940  84.7216760
 125.5941910  17.5370600  85.1927240 113.6890000  14.4095640  77.1128170
 113.2458150  15.1905180  76.7812690 114.2474990  14.7325530  77.8199110
 117.9759810  17.2764160  82.7163490 117.5139180  17.4847180  83.5283430
 117.5737920  16.4623510  82.4134160 122.9764320  18.4973110  83.8460150
 122.1257910  18.1978860  84.1669220 122.8166110  18.7415120  82.9343970
 120.0714030  19.9974860  85.9458940 120.3967440  19.1638610  85.6061170
 120.8594360  20.5203380  86.0937270 116.8048820  14.0306340  71.9934000
 116.1803000  14.0266210  72.7187310 116.7178940  13.1637300  71.5969970
 115.7265900  14.9542970  78.9717770 116.0238230  15.8605800  78.8909790
 116.2751460  14.4661750  78.3577340 113.4804220  19.5329210  74.8409420
 113.2545140  19.3166380  75.7456040 112.6996750  19.9657670  74.4955390
 120.7101980  19.5392580  73.4400070 120.1110870  20.2628380  73.2563690
 121.2581590  19.4769360  72.6576520 115.9203430  20.4314790  85.5069690
 115.8247030  19.4909520  85.3570090 116.7635410  20.6529860  85.1117760
 119.3166850  18.1756120  75.4703350 119.7096420  18.4928320  74.6572040
 119.6783700  17.2968000  75.5847870 111.0513970  16.8428460  83.6603470
 110.6577360  17.6903670  83.8676250 110.3632370  16.2054830  83.8512110
 117.6259020  16.9263430  86.7300210 116.9357340  16.7335630  87.3646300
 118.3691320  17.2098070  87.2624510 108.3531020  14.7656920  77.6933550
 108.0644070  15.3359780  78.4058530 109.0976780  14.2861370  78.0564780
 108.5401250  18.7077040  68.9036270 108.4575920  19.6507800  69.0451260
 108.1884310  18.5651950  68.0248620 119.9021990  20.7661870  79.5654130
 119.1703110  21.2748680  79.9144230 119.5046330  19.9491850  79.2642910
 116.3399380  17.4416070  77.9706620 116.3435440  17.0006020  77.1211160
 117.2350500  17.7633400  78.0778440 112.1901760  17.3242560  76.9300830
 111.8501810  17.8017790  77.6867880 111.4279080  16.8707680  76.5701930
 116.4019530  18.4428150  70.9613380 116.5232350  18.4014630  71.9099200
 116.0168040  19.3052300  70.8060110 120.3647900  16.2195550  78.9777070
 120.3820640  16.6704200  79.8218920 120.1163480  15.3201190  79.1910510
 115.4141030  20.7529290  70.3596680 114.8457930  20.3047540  69.7332590
 116.1230030  21.1122070  69.8261830 123.7918650  13.6327730  84.8163450
 124.1164420  12.9017390  85.3421430 123.8275160  13.3141370  83.9144440
 110.4910210  24.6541310  84.2363410 110.1065000  24.0134980  84.8346370
 110.8022400  25.3577430  84.8058140 116.6407350  21.5017850  79.7172030
 117.0077480  21.0276420  80.4633370 116.4512410  22.3759420  80.0580370
 109.5047840  16.2461540  75.8465500 109.2194760  15.8817210  76.6844120
 109.4426700  15.5142000  75.2328640 114.4306720  20.5426490  82.0356240
 114.1263790  21.4218470  82.2606600 115.3853180  20.6026280  82.0713680
 112.9588510  24.7487480  72.6323090 112.1850770  24.2085100  72.4721810
 113.6883140  24.2294090  72.2940850 123.7176490  23.7452840  78.4249480
 124.4375610  24.2408130  78.0345590 123.5158310  23.0670730  77.7803350
 119.1786430  15.1390800  72.5678870 118.3651040  14.6403970  72.4924180
 118.9848380  15.9789050  72.1515220 119.0995290  23.8161900  84.3118480
 119.0332600  22.8957570  84.0576070 118.4700430  23.9137340  85.0263120
 121.8934820  19.5110450  70.8641030 122.7814440  19.8227680  70.6892370
 121.8639910  18.6382700  70.4721610 117.8895410  25.6834140  71.5429200
 118.2311110  26.4276370  71.0472520 117.0608120  25.9965260  71.9054030
 110.4870450  21.3829230  83.1827600 110.1285390  22.0483080  83.7700940
 110.1925010  20.5512780  83.5540220 113.6883570  21.8413470  86.0667150
 113.3883710  21.9870650  85.1694970 114.4594810  21.2818760  85.9740540
 119.0312020  26.6382470  84.0622280 119.0456560  25.7063430  83.8441190
 118.3237120  26.7242230  84.7012050 124.1649090  20.8222290  70.3320890
 124.0812810  21.2536510  69.4817330 124.8843280  21.2820640  70.7647710
 125.2423230  23.2789810  83.4090860 124.5171420  23.8718590  83.2120250
 125.7698690  23.2713350  82.6104230 125.1936340  27.6764550  73.0603020
 124.5512500  27.0220170  73.3346740 124.8067000  28.0819640  72.2843690
 120.7722820  25.0049980  76.9074710 121.1246640  24.4078110  76.2476080
 119.8885150  24.6794210  77.0782960 116.8586100  25.7647670  74.3145120
 117.5457230  26.3116880  74.6952710 116.0718520  26.3088400  74.3494730
 108.9978500  21.3820490  69.8062200 109.8673350  21.6645290  70.0898120
 108.5068820  22.1956360  69.6911010 116.1613310  22.7693700  73.9270480
 116.6176090  23.5798950  74.1530670 115.8101520  22.4516840  74.7588970
 112.0625090  13.1131350  74.3993000 111.9339720  13.1049250  75.3477920
 111.2387110  13.4514440  74.0484010 119.7378000  26.2832390  79.8740230
 120.3800230  25.5825550  79.9872400 120.2627350  27.0630830  79.6937120
 123.5833720  26.5681010  69.5979370 123.3571300  25.8511450  70.1904010
 123.1929920  26.3193450  68.7601120 121.5115620  27.0827290  83.0776290
 121.8471860  27.6693980  83.7554210 120.5915960  26.9520000  83.3074080
 109.0619020  14.8722470  83.8599700 108.3477540  15.0719390  84.4652310
 109.4814060  14.0962040  84.2314500 123.1649970  24.4852950  71.2593530
 122.8771670  24.9465640  72.0471410 123.9602140  24.0250720  71.5277750
 117.3404200  27.1318620  86.2464350 117.0201070  26.4127860  86.7910040
 116.6662560  27.8073690  86.3200410 115.3818370  27.9779070  71.1897500
 115.3728470  28.7108760  70.5742010 114.4616730  27.7310650  71.2824460
 110.9825010  23.1993960  71.9344260 110.3752960  23.9392860  71.9439560
 111.4574360  23.2893320  71.1082460 120.5557800  17.3644780  81.6101150
 120.9238620  16.5439990  81.9380720 119.6956000  17.4246670  82.0256800
 123.9219830  16.3201720  72.4188710 123.2932990  16.4247390  71.7046940
 123.4271750  16.5398500  73.2082590 118.3677970  28.0407310  69.8522690
 118.4689950  27.8371300  68.9224670 117.4679710  27.7865590  70.0570470
 115.8903860  18.5987670  73.8346590 115.1820010  19.0674010  74.2760200
 116.1748340  17.9409680  74.4691780 117.5159790  20.0184370  81.8339120
 118.0145040  20.4930190  82.4990970 117.6582740  19.0947890  82.0409150
 119.9219290  15.3238330  75.2742380 119.7987070  15.3424460  74.3251890
 120.8703850  15.3717270  75.3940780 114.0938880  16.9072750  71.2097300
 114.9429410  17.3442900  71.1437490 113.7270150  17.2193010  72.0369360
 124.7226650  16.2352330  82.6767510 124.2200250  16.9757730  83.0161320
 125.5383310  16.6236330  82.3604300 123.0148660  21.4785510  76.1228870
 122.0738800  21.4935740  76.2976560 123.3292730  20.6921470  76.5689170
 112.9930300  23.1605110  69.6832830 113.7593570  23.0486470  70.2458260
 113.0704990  22.4643080  69.0309600 111.6877060  20.5930180  70.3665720
 111.7680650  19.6457690  70.4783120 112.5796810  20.9237060  70.4726380
 125.0174240  28.6494360  77.7983130 125.1421660  29.4725530  78.2706940
 125.8839800  28.4385090  77.4507280 115.5994080  29.9155880  69.2925830
 116.3922690  30.2044710  68.8407620 115.0798430  29.4848050  68.6138310
 120.3314680  26.0351510  86.6061250 119.7252840  26.0583110  85.8657000
 120.0268790  25.3034550  87.1428500 121.7615050  29.7631800  85.2170660
 122.7136800  29.6789820  85.1670900 121.6143270  30.4273510  85.8904450
 124.6524250  29.1426010  70.7162570 124.3665760  28.7291150  69.9016750
 124.4543800  30.0713720  70.5963090 109.2147860  22.4145100  85.6021890
 109.7186880  21.8352380  86.1738120 108.4755280  22.6985330  86.1398260
 116.1171480  25.1359290  69.1568180 116.0122120  24.5211640  69.8829560
 115.9495700  24.6125180  68.3731190 116.2685800  23.8216090  85.1357410
 115.5031470  24.3901090  85.0512080 116.4501760  23.5292300  84.2425640
 119.3574210  24.1979320  69.7610170 118.8084310  24.6448620  70.4052910
 119.9793470  23.6928570  70.2847840 123.4109150  25.5521420  85.6932430
 124.1518620  25.8897180  85.1899890 122.6481830  25.7213480  85.1402200
 111.2470940  20.5574690  86.4971960 111.2876280  20.2588560  87.4057190
 112.1016440  20.9582300  86.3379480 115.0249330  23.1570240  71.6575470
 115.4465750  22.9910110  72.5006860 115.1500170  22.3470470  71.1630610
 113.1876750  19.1366790  84.4646450 112.6573210  18.6457740  83.8369790
 113.8564820  19.5650990  83.9304380 117.5376970  22.1807850  68.9052570
 118.0582630  21.4656870  68.5393720 118.1845370  22.8193720  69.2053080
 122.0854810  23.6036250  84.2287640 122.4995830  23.7581330  85.0778060
 121.1505810  23.7291470  84.3913420 122.5576980  20.9432410  86.2326790
 123.1397750  20.1884730  86.1447270 122.7338750  21.4739850  85.4558270
 113.6749050  16.1029160  84.5443740 113.5805920  15.4849910  83.8194610
 113.0946440  16.8295450  84.3173650 116.4410490  14.6602400  81.5771130
 115.9927790  14.6826660  80.7316680 115.8075690  14.2621420  82.1741430
 116.8470040  23.5556730  82.1983570 117.2658150  24.3989460  82.0259810
 115.9278670  23.6928770  81.9690350 119.1833940  21.2872910  83.5821410
 119.3030150  20.6914050  84.3216250 120.0427940  21.3242600  83.1622710
 121.5221840  21.8410100  82.1583920 120.9957060  22.3652720  81.5549060
 121.8653180  22.4737490  82.7893650 113.9208230  19.2303470  68.6033630
 113.7197290  18.3670830  68.9646970 113.7500280  19.1436830  67.6655230
 115.9502710  17.8294260  84.8397230 116.5402400  17.5210110  85.5275050
 115.1322950  17.3574010  84.9957130 120.7696140  17.4460070  85.0730250
 120.0811660  16.7841610  85.0080240 121.4902160  16.9998340  85.5178710
 121.3996540  14.0411700  71.1320510 121.6798830  13.1979600  71.4879930
 120.6262270  14.2734810  71.6459260 112.7191030  16.3304090  68.5911510
 113.0216930  16.3371520  67.6830660 113.4585620  15.9801950  69.0879170
 115.9375960  15.2738710  69.5767710 115.5897960  14.5962700  68.9970160
 116.1388730  14.8128220  70.3911100 118.1025000  30.2619460  71.1954310
 118.9975790  30.6004430  71.2173070 118.1342630  29.5398870  70.5678590
 111.7421160  25.6346510  69.4241310 112.1796030  26.1776180  70.0798890
 112.2268890  24.8093460  69.4337650 125.0819350  28.7923130  83.9020510
 124.4821340  28.8515690  83.1584430 125.2113250  27.8528110  84.0317360
 126.3220800  26.5340950  69.2390220 125.4913760  26.6017600  69.7097450
 126.4992630  27.4245070  68.9357080 125.7777260  23.2788430  71.7424420
 126.5396170  23.8485080  71.8484110 125.7931630  22.7115630  72.5132730
 126.7837230  24.1338530  76.5866350 127.1546060  23.3505850  76.1802320
 127.4239160  24.8227630  76.4083650 123.7670990  25.5175110  81.9996670
 122.9530830  25.9472270  82.2622460 124.1745190  26.1293520  81.3865720
 125.8296430  23.5722800  68.8996940 126.1045270  24.4801680  68.7716160
 125.6407170  23.5085330  69.8358930 122.2272040  16.5967650  70.1950570
 122.6456920  16.4098630  69.3547230 121.9208100  15.7446700  70.5053500
 125.7261770  21.5091790  73.8926370 125.3505370  20.7419720  73.4607660
 124.9964890  21.8914490  74.3801300 125.1161390  20.6563310  83.5265890
 124.8847480  20.4276060  82.6263840 125.3765940  21.5762860  83.4810780
 109.8673530  19.0988020  84.4193840 108.9729580  19.0654780  84.7587550
 110.4071080  19.2974810  85.1845090 123.5549460  15.8819740  86.3045590
 124.4319640  15.8903140  86.6879590 123.5670300  15.1450580  85.6937940
 108.4919680  19.0125290  71.9157410 107.5883760  19.2755490  71.7409070
 108.9760300  19.2836460  71.1357370 125.0012730  19.7349280  77.1933610
 125.5250210  19.2411930  76.5623780 125.5872150  19.8699640  77.9381180
 125.1802450  19.8189150  80.7153160 124.2305160  19.7852690  80.8298150
 125.3615460  20.7289260  80.4802930 111.0346890  18.0690830  69.8251790
 111.7438590  17.6474050  69.3399070 110.3186830  18.1366060  69.1935140
 110.6821050  14.1230160  68.8654440 111.4049180  14.6639100  69.1835660
 110.9545570  13.8493580  67.9895980 124.4912700  18.9922630  73.1326020
 124.9871820  18.7593500  73.9174900 124.2928770  18.1534470  72.7163660
 110.3713240  13.3736350  78.7677060 111.0189430  12.8233730  78.3272220
 110.7915080  13.6279500  79.5892870 125.9199860  17.6283580  75.6663700
 125.8099140  17.4739620  76.6045970 126.6807450  17.1004520  75.4239110
 124.2665580  13.5677710  82.1246700 124.9037800  14.1811850  82.4905890
 124.4140470  13.6038370  81.1795930 126.8090130  15.4591500  68.9069840
 127.7339440  15.3272680  68.6988130 126.7865920  15.5384320  69.8606290
 126.8828620  16.2302160  71.5326550 126.0880120  16.1647280  72.0619460
 127.0871900  17.1652800  71.5211900 123.8247040  30.2693710  75.5264940
 124.4206110  29.9478280  74.8499360 124.0825190  29.7965530  76.3178210
 110.1245240  13.5292020  81.5102380 109.7760060  13.9855840  82.2760560
 109.7932940  12.6349150  81.5924810 117.6370060  14.7203900  85.0321800
 117.5758950  15.3125730  85.7817210 118.5770440  14.6129860  84.8872060
 120.2744620  14.3773960  84.6714090 120.8885030  14.6953250  84.0095170
 120.8194180  13.8922550  85.2909950 126.6919800  30.2765590  82.0775930
 126.1978080  30.6734460  81.3603060 126.0833090  29.6514800  82.4713210
 110.7965880  13.0568220  84.7853150 111.3448870  12.8756270  84.0219260
 110.8621190  12.2662330  85.3209460 121.0152660  12.9406100  80.9983380
 120.1412500  13.2741210  80.7956310 120.9063410  12.4679280  81.8235250
 121.9224640  15.1476970  82.3825100 121.5938000  14.3328730  82.0026830
 122.8706940  15.1046780  82.2590790 124.3759250  30.9189010  79.3562670
 123.9162220  31.6704820  78.9820690 123.7471710  30.1995480  79.2977470
 118.7627480  13.8575940  79.9376290 117.9799270  14.3321440  80.2173050
 118.4690410  12.9530770  79.8289470 123.3148550  14.5599040  77.9825380
 123.7556640  14.5044140  77.1346980 123.0456140  15.4757050  78.0535560
 125.1787120  14.1914280  75.9934200 125.1175520  13.2475500  75.8465220
 125.9579150  14.2994370  76.5387660 110.1067890  14.1623420  72.4590010
 110.8647250  14.2752300  71.8854040 109.6445060  14.9992620  72.4133440
 116.6481700  16.2762690  75.4492320 115.8356210  15.9019580  75.1088200
 117.1523340  15.5207770  75.7513510 121.1506680  12.9405140  76.6875390
 121.7536050  13.5125350  77.1623910 120.4099670  13.5044580  76.4649290
 124.2941280  13.3426700  71.9615670 124.4891910  14.2410150  72.2283100
 123.5071150  13.1113780  72.4548620 112.4793040  14.6887470  70.9991980
 113.0085800  13.9017270  70.8699930 113.1121360  15.3678660  71.2327510
 114.6730880  14.4262610  74.0537370 114.0433620  13.7249920  74.2207500
 114.1336020  15.1866740  73.8370530 125.8467890  30.5827410  73.7222230
 126.0220080  29.8965150  73.0783150 125.1489460  31.1074460  73.3298900
 114.7986440  13.7046590  86.4889860 114.5170710  14.2080190  85.7250680
 115.1806140  12.9068340  86.1231990 113.6895540  30.9722250  71.2757540
 114.4214360  30.6881530  70.7281430 113.9489210  30.7335530  72.1656920
 112.8510330  27.0886980  71.2803870 112.2219210  27.5572080  71.8289700
 112.9658160  26.2436200  71.7150060 121.4001900  13.1200170  87.0670330
 121.2867350  13.4394780  87.9621850 122.2171640  13.5212680  86.7707610
 124.1800390  30.2671700  86.5489020 124.9725710  29.7720930  86.3414980
 124.4733540  30.9461840  87.1564630 120.3060050  21.1392640  57.4305070
 120.2254100  20.2247250  57.1596780 119.8924470  21.6359710  56.7244780
 118.4378090  22.9171660  59.3114340 117.6620190  22.4372100  59.6012910
 119.0891020  22.2377310  59.1370500 112.4543920  23.2291470  60.1890100
 111.6228800  22.9740180  60.5886610 113.0624900  23.3002240  60.9248020
 122.4585520  27.3231850  58.0913470 121.9967050  26.5519090  58.4200640
 123.2711070  27.3497920  58.5965920 112.4345180  27.2631560  60.3848120
 112.7373220  26.3729300  60.2058340 113.1788770  27.8201780  60.1570370
 110.8635870  18.1893360  53.9732490 109.9752570  18.5309330  53.8712370
 111.1477060  17.9893680  53.0813320 108.8268880  20.7899010  59.8572190
 109.3984990  20.0221210  59.8575830 108.8270420  21.0887770  58.9478800
 118.6848830  29.6089860  57.7117460 118.0660270  30.0647360  57.1411900
 119.5400610  29.7641320  57.3107160 117.8787080  25.5928850  59.3184500
 117.8095360  24.6518790  59.1573630 118.6406940  25.6830260  59.8907070
 110.0693750  16.1983370  61.6441120 109.8896590  15.3009120  61.9243880
 109.6673830  16.7455240  62.3188070 118.9092250  18.3999230  59.5453430
 119.2857070  17.5271110  59.4327100 118.8111760  18.7357930  58.6543870
 113.0397260  16.7724860  55.0070870 113.1464010  17.6728590  55.3139630
 112.1289620  16.7242830  54.7165520 122.6916370  15.8949670  56.4781770
 123.5125990  15.4046240  56.5207250 122.7250450  16.4847330  57.2313610
 110.6880420  18.6943870  60.2523460 111.3690530  18.9582240  60.8710860
 110.3728470  17.8544740  60.5861470 114.8804990  19.7411230  59.3396050
 115.3883210  20.2392200  59.9801070 115.4118230  18.9646430  59.1635410
 126.9815920  17.9116420  63.0425400 126.2768090  18.2998130  62.5240510
 127.2473840  18.6066710  63.6446330 113.1641090  14.3809790  63.6059470
 113.1659530  14.8982180  62.8005370 112.3345400  13.9039970  63.5829400
 119.5512180  24.4929100  55.1049370 118.9329450  24.9578550  54.5412090
 120.0635430  25.1856580  55.5218880 114.4143940  24.0204970  61.7832970
 114.0813320  24.6473890  62.4254040 114.5910620  24.5466850  61.0034640
 122.9277850  17.8350050  59.2509310 122.2233420  18.1234940  59.8312420
 123.2890010  18.6450160  58.8908870 112.8456420  16.0919750  61.6129920
 113.1873230  16.9361800  61.3183790 111.9072230  16.2403490  61.7295260
 113.6263040  25.9885770  63.5982150 114.2437040  26.6636850  63.3166600
 112.7656160  26.3973750  63.5069650 108.9195380  25.1785630  52.4789000
 108.5423360  25.6672730  51.7473900 109.1768450  25.8510910  53.1095530
 124.5440630  27.4525180  61.5136790 123.8604150  28.1224290  61.5053460
 125.0834920  27.6505830  60.7481650 125.9964770  17.2804840  59.6418520
 125.0489680  17.3143820  59.7733950 126.3214760  18.0943790  60.0267880
 116.5284310  13.5802020  57.9374510 116.8359290  13.0248910  57.2210010
 115.5985010  13.7146480  57.7547500 122.0799370  29.2969310  60.2281970
 122.0926530  28.8931600  59.3604230 121.5274590  30.0716600  60.1243400
 123.3744790  26.0185530  55.3172140 123.2641120  25.0759860  55.4421560
 123.3713040  26.3801170  56.2034900 121.4784810  24.1999150  61.5564580
 121.8953600  23.9859260  60.7218040 122.2024630  24.4571940  62.1273200
 118.9165070  21.6450850  54.6734630 117.9894350  21.5788230  54.9023100
 119.0689890  22.5830980  54.5589870 118.9034150  17.9167850  51.6701790
 117.9637820  18.0781810  51.7554250 119.2217410  18.6353530  51.1237780
 125.4246910  22.5986370  61.6480820 124.5965540  22.6679460  61.1730950
 126.0197390  23.1840680  61.1796650 122.9462360  23.2071150  55.1769880
 122.3274780  22.8690700  54.5296180 122.9286810  22.5630910  55.8849070
 122.3888920  19.3855690  62.5935690 121.9760100  20.2109400  62.8475680
 121.6564870  18.8000730  62.4012050 114.5221710  22.1715590  57.4554360
 114.1178710  21.4592840  56.9600260 114.6084830  21.8268830  58.3442400
 114.9903410  25.8583150  59.6193570 114.6931700  25.2528620  58.9401350
 115.9403230  25.8960460  59.5082930 113.2350330  18.9458800  61.2353400
 113.7864920  19.0554140  60.4606650 113.7493840  19.3196400  61.9508630
 123.0789020  29.4315020  63.2816670 122.6019580  30.2387210  63.0889280
 122.3950810  28.7793350  63.4342880 114.0821840  25.5964840  66.2701370
 113.1850370  25.8204810  66.5174770 114.1074710  25.7199780  65.3212770
 121.1227060  22.4457960  52.1842630 121.5620340  21.6080390  52.0380450
 121.8355480  23.0787360  52.2706770 112.9093060  22.4678160  64.8458740
 112.7700830  23.3400960  65.2146140 112.0274420  22.1250970  64.7006680
 119.2322440  27.3854030  56.1523870 119.6718350  28.1278360  55.7379260
 119.1709330  27.6280600  57.0762830 114.7073410  28.4099860  67.0543890
 114.6788840  28.8142810  66.1872320 114.5438380  27.4810220  66.8915490
 124.7044200  13.7000770  50.4983670 124.3916860  13.7927600  51.3982740
 125.4656670  14.2781800  50.4481100 111.2226340  21.0660570  54.9561010
 111.1023940  21.7922660  54.3442280 110.9127230  20.2963480  54.4788920
 126.6588230  29.1926960  68.3508060 127.1347950  29.6709850  69.0297140
 127.2795390  29.1244450  67.6253560 108.8611710  24.2375710  60.7629650
 108.9392130  24.3724480  59.8185370 109.4753390  23.5291600  60.9557770
 110.1059340  25.9375900  57.1735830 109.6987420  26.0790490  56.3189430
 110.9972350  25.6536060  56.9707040 126.0621480  26.3839810  65.5108070
 126.1884540  26.1451690  64.5925250 126.1042860  25.5524350  65.9830150
 119.9238220  30.0867810  64.0802880 120.4382890  29.9975820  64.8825310
 119.0807300  30.4327510  64.3730790 121.8992620  30.3723150  53.5086880
 121.7393760  30.0826090  54.4068710 121.7339330  29.5963280  52.9732110
 114.3781000  30.1521680  55.2858500 114.2023480  29.2357220  55.0726300
 113.5236740  30.5108970  55.5256300 121.6018750  27.8810710  52.0684880
 120.9083910  27.8788000  51.4087160 122.3441610  27.4570030  51.6379050
 121.1668680  29.5073420  56.1433370 121.6225630  28.7262800  56.4571990
 121.5061200  30.2180240  56.6874550 125.9145490  18.4372270  66.4757810
 125.2989760  18.9451940  65.9473270 125.5941910  17.5370600  66.4183750
 108.9171230  25.2789880  63.3024110 109.0802270  24.8095240  62.4843480
 109.3823680  24.7713440  63.9672950 113.6890000  14.4095640  58.3384680
 113.2458150  15.1905180  58.0069200 114.2474990  14.7325530  59.0455620
 117.9759810  17.2764160  63.9420000 117.5139180  17.4847180  64.7539940
 117.5737920  16.4623510  63.6390670 122.9764320  18.4973110  65.0716660
 122.1257910  18.1978860  65.3925730 122.8166110  18.7415120  64.1600480
 120.0714030  19.9974860  67.1715450 120.3967440  19.1638610  66.8317680
 120.8594360  20.5203380  67.3193780 116.8048820  14.0306340  53.2190510
 116.1803000  14.0266210  53.9443820 116.7178940  13.1637300  52.8226480
 115.7265900  14.9542970  60.1974280 116.0238230  15.8605800  60.1166300
 116.2751460  14.4661750  59.5833850 113.4804220  19.5329210  56.0665930
 113.2545140  19.3166380  56.9712550 112.6996750  19.9657670  55.7211900
 120.7101980  19.5392580  54.6656580 120.1110870  20.2628380  54.4820200
 121.2581590  19.4769360  53.8833030 115.9203430  20.4314790  66.7326200
 115.8247030  19.4909520  66.5826600 116.7635410  20.6529860  66.3374270
 119.3166850  18.1756120  56.6959860 119.7096420  18.4928320  55.8828550
 119.6783700  17.2968000  56.8104380 111.0513970  16.8428460  64.8859980
 110.6577360  17.6903670  65.0932760 110.3632370  16.2054830  65.0768620
 117.6259020  16.9263430  67.9556720 116.9357340  16.7335630  68.5902810
 118.3691320  17.2098070  68.4881020 108.3531020  14.7656920  58.9190060
 108.0644070  15.3359780  59.6315040 109.0976780  14.2861370  59.2821290
 108.5401250  18.7077040  50.1292780 108.4575920  19.6507800  50.2707770
 108.1884310  18.5651950  49.2505130 119.9021990  20.7661870  60.7910640
 119.1703110  21.2748680  61.1400740 119.5046330  19.9491850  60.4899420
 116.3399380  17.4416070  59.1963130 116.3435440  17.0006020  58.3467670
 117.2350500  17.7633400  59.3034950 112.1901760  17.3242560  58.1557340
 111.8501810  17.8017790  58.9124390 111.4279080  16.8707680  57.7958440
 116.4019530  18.4428150  52.1869890 116.5232350  18.4014630  53.1355710
 116.0168040  19.3052300  52.0316620 120.3647900  16.2195550  60.2033580
 120.3820640  16.6704200  61.0475430 120.1163480  15.3201190  60.4167020
 115.4141030  20.7529290  51.5853190 114.8457930  20.3047540  50.9589100
 116.1230030  21.1122070  51.0518340 123.7918650  13.6327730  66.0419960
 124.1164420  12.9017390  66.5677940 123.8275160  13.3141370  65.1400950
 110.4910210  24.6541310  65.4619920 110.1065000  24.0134980  66.0602880
 110.8022400  25.3577430  66.0314650 116.6407350  21.5017850  60.9428540
 117.0077480  21.0276420  61.6889880 116.4512410  22.3759420  61.2836880
 109.5047840  16.2461540  57.0722010 109.2194760  15.8817210  57.9100630
 109.4426700  15.5142000  56.4585150 114.4306720  20.5426490  63.2612750
 114.1263790  21.4218470  63.4863110 115.3853180  20.6026280  63.2970190
 112.9588510  24.7487480  53.8579600 112.1850770  24.2085100  53.6978320
 113.6883140  24.2294090  53.5197360 123.7176490  23.7452840  59.6505990
 124.4375610  24.2408130  59.2602100 123.5158310  23.0670730  59.0059860
 119.1786430  15.1390800  53.7935380 118.3651040  14.6403970  53.7180690
 118.9848380  15.9789050  53.3771730 119.0995290  23.8161900  65.5374990
 119.0332600  22.8957570  65.2832580 118.4700430  23.9137340  66.2519630
 121.8934820  19.5110450  52.0897540 122.7814440  19.8227680  51.9148880
 121.8639910  18.6382700  51.6978120 113.0025910  24.4167860  57.4958410
 113.5204580  23.6136120  57.4415300 112.5509930  24.3547000  58.3375240
 117.8895410  25.6834140  52.7685710 118.2311110  26.4276370  52.2729030
 117.0608120  25.9965260  53.1310540 110.4870450  21.3829230  64.4084110
 110.1285390  22.0483080  64.9957450 110.1925010  20.5512780  64.7796730
 113.6883570  21.8413470  67.2923660 113.3883710  21.9870650  66.3951480
 114.4594810  21.2818760  67.1997050 119.0312020  26.6382470  65.2878790
 119.0456560  25.7063430  65.0697700 118.3237120  26.7242230  65.9268560
 124.1649090  20.8222290  51.5577400 124.0812810  21.2536510  50.7073840
 124.8843280  21.2820640  51.9904220 125.2423230  23.2789810  64.6347370
 124.5171420  23.8718590  64.4376760 125.7698690  23.2713350  63.8360740
 125.1936340  27.6764550  54.2859530 124.5512500  27.0220170  54.5603250
 124.8067000  28.0819640  53.5100200 120.7722820  25.0049980  58.1331220
 121.1246640  24.4078110  57.4732590 119.8885150  24.6794210  58.3039470
 116.8586100  25.7647670  55.5401630 117.5457230  26.3116880  55.9209220
 116.0718520  26.3088400  55.5751240 108.9978500  21.3820490  51.0318710
 109.8673350  21.6645290  51.3154630 108.5068820  22.1956360  50.9167520
 116.1613310  22.7693700  55.1526990 116.6176090  23.5798950  55.3787180
 115.8101520  22.4516840  55.9845480 118.4645920  28.2800040  62.3819290
 119.1088140  28.4859420  63.0592710 118.8275360  27.5188440  61.9290140
 112.0625090  13.1131350  55.6249510 111.9339720  13.1049250  56.5734430
 111.2387110  13.4514440  55.2740520 119.7378000  26.2832390  61.0996740
 120.3800230  25.5825550  61.2128910 120.2627350  27.0630830  60.9193630
 123.5833720  26.5681010  50.8235880 123.3571300  25.8511450  51.4160520
 123.1929920  26.3193450  49.9857630 121.5115620  27.0827290  64.3032800
 121.8471860  27.6693980  64.9810720 120.5915960  26.9520000  64.5330590
 109.3649750  30.5947870  51.5980340 109.7247390  31.1937210  50.9437610
 109.2242090  31.1407760  52.3715370 109.0619020  14.8722470  65.0856210
 108.3477540  15.0719390  65.6908820 109.4814060  14.0962040  65.4571010
 123.1649970  24.4852950  52.4850040 122.8771670  24.9465640  53.2727920
 123.9602140  24.0250720  52.7534260 109.3491610  28.8602730  66.0722740
 109.4582730  27.9197470  65.9318130 108.6972170  29.1257480  65.4236470
 117.3404200  27.1318620  67.4720860 117.0201070  26.4127860  68.0166550
 116.6662560  27.8073690  67.5456920 115.3818370  27.9779070  52.4154010
 115.3728470  28.7108760  51.7998520 114.4616730  27.7310650  52.5080970
 110.9825010  23.1993960  53.1600770 110.3752960  23.9392860  53.1696070
 111.4574360  23.2893320  52.3338970 120.5557800  17.3644780  62.8357660
 120.9238620  16.5439990  63.1637230 119.6956000  17.4246670  63.2513310
 123.9219830  16.3201720  53.6445220 123.2932990  16.4247390  52.9303450
 123.4271750  16.5398500  54.4339100 118.3677970  28.0407310  51.0779200
 118.4689950  27.8371300  50.1481180 117.4679710  27.7865590  51.2826980
 115.8903860  18.5987670  55.0603100 115.1820010  19.0674010  55.5016710
 116.1748340  17.9409680  55.6948290 117.5159790  20.0184370  63.0595630
 118.0145040  20.4930190  63.7247480 117.6582740  19.0947890  63.2665660
 119.9219290  15.3238330  56.4998890 119.7987070  15.3424460  55.5508400
 120.8703850  15.3717270  56.6197290 117.0096080  30.5593630  55.7726870
 117.2637580  30.5215020  54.8506240 116.0608560  30.4326960  55.7655120
 114.0938880  16.9072750  52.4353810 114.9429410  17.3442900  52.3694000
 113.7270150  17.2193010  53.2625870 124.7226650  16.2352330  63.9024020
 124.2200250  16.9757730  64.2417830 125.5383310  16.6236330  63.5860810
 123.0148660  21.4785510  57.3485380 122.0738800  21.4935740  57.5233070
 123.3292730  20.6921470  57.7945680 112.9930300  23.1605110  50.9089340
 113.7593570  23.0486470  51.4714770 113.0704990  22.4643080  50.2566110
 111.6877060  20.5930180  51.5922230 111.7680650  19.6457690  51.7039630
 112.5796810  20.9237060  51.6982890 125.0174240  28.6494360  59.0239640
 125.1421660  29.4725530  59.4963450 125.8839800  28.4385090  58.6763790
 112.4891770  30.7425570  58.6956770 113.2254250  30.1941030  58.9665340
 112.8732690  31.6081580  58.5562760 109.3737250  26.8099140  54.5698280
 108.4477030  27.0520280  54.5603690 109.8393680  27.6373400  54.4483030
 111.4950050  29.9271640  67.8842350 112.2962780  30.2483690  68.2977750
 110.9801870  29.5667220  68.6062260 115.5994080  29.9155880  50.5182340
 116.3922690  30.2044710  50.0664130 115.0798430  29.4848050  49.8394820
 120.3314680  26.0351510  67.8317760 119.7252840  26.0583110  67.0913510
 120.0268790  25.3034550  68.3685010 121.7615050  29.7631800  66.4427170
 122.7136800  29.6789820  66.3927410 121.6143270  30.4273510  67.1160960
 124.6524250  29.1426010  51.9419080 124.3665760  28.7291150  51.1273260
 124.4543800  30.0713720  51.8219600 109.2147860  22.4145100  66.8278400
 109.7186880  21.8352380  67.3994630 108.4755280  22.6985330  67.3654770
 116.1171480  25.1359290  50.3824690 116.0122120  24.5211640  51.1086070
 115.9495700  24.6125180  49.5987700 116.2685800  23.8216090  66.3613920
 115.5031470  24.3901090  66.2768590 116.4501760  23.5292300  65.4682150
 119.3574210  24.1979320  50.9866680 118.8084310  24.6448620  51.6309420
 119.9793470  23.6928570  51.5104350 123.4109150  25.5521420  66.9188940
 124.1518620  25.8897180  66.4156400 122.6481830  25.7213480  66.3658710
 111.2470940  20.5574690  67.7228470 111.2876280  20.2588560  68.6313700
 112.1016440  20.9582300  67.5635990 115.0249330  23.1570240  52.8831980
 115.4465750  22.9910110  53.7263370 115.1500170  22.3470470  52.3887120
 113.1876750  19.1366790  65.6902960 112.6573210  18.6457740  65.0626300
 113.8564820  19.5650990  65.1560890 117.5376970  22.1807850  50.1309080
 118.0582630  21.4656870  49.7650230 118.1845370  22.8193720  50.4309590
 122.0854810  23.6036250  65.4544150 122.4995830  23.7581330  66.3034570
 121.1505810  23.7291470  65.6169930 122.5576980  20.9432410  67.4583300
 123.1397750  20.1884730  67.3703780 122.7338750  21.4739850  66.6814780
 113.6749050  16.1029160  65.7700250 113.5805920  15.4849910  65.0451120
 113.0946440  16.8295450  65.5430160 116.4410490  14.6602400  62.8027640
 115.9927790  14.6826660  61.9573190 115.8075690  14.2621420  63.3997940
 116.8470040  23.5556730  63.4240080 117.2658150  24.3989460  63.2516320
 115.9278670  23.6928770  63.1946860 119.1833940  21.2872910  64.8077920
 119.3030150  20.6914050  65.5472760 120.0427940  21.3242600  64.3879220
 121.5221840  21.8410100  63.3840430 120.9957060  22.3652720  62.7805570
 121.8653180  22.4737490  64.0150160 113.9208230  19.2303470  49.8290140
 113.7197290  18.3670830  50.1903480 113.7500280  19.1436830  48.8911740
 114.6977460  29.8609740  64.5397810 114.1598550  30.5855800  64.2206510
 114.9511420  29.3840080  63.7495150 115.9502710  17.8294260  66.0653740
 116.5402400  17.5210110  66.7531560 115.1322950  17.3574010  66.2213640
 120.7696140  17.4460070  66.2986760 120.0811660  16.7841610  66.2336750
 121.4902160  16.9998340  66.7435220 121.3996540  14.0411700  52.3577020
 121.6798830  13.1979600  52.7136440 120.6262270  14.2734810  52.8715770
 112.7191030  16.3304090  49.8168020 113.0216930  16.3371520  48.9087170
 113.4585620  15.9801950  50.3135680 117.5539670  31.0960950  64.7984460
 117.4798370  31.9996090  65.1056830 116.6518510  30.7772850  64.7706530
 115.9375960  15.2738710  50.8024220 115.5897960  14.5962700  50.2226670
 116.1388730  14.8128220  51.6167610 118.1025000  30.2619460  52.4210820
 118.9975790  30.6004430  52.4429580 118.1342630  29.5398870  51.7935100
 111.7421160  25.6346510  50.6497820 112.1796030  26.1776180  51.3055400
 112.2268890  24.8093460  50.6594160 108.9566960  28.4235540  58.1018080
 109.2869970  27.5556600  57.8696720 109.3857960  28.6294060  58.9323040
 113.5528880  26.7544550  55.7620050 113.2524420  26.6309520  56.6623960
 113.4466370  25.8953140  55.3535780 109.4457170  29.2906130  60.8399710
 109.0088160  29.4706930  61.6723860 110.0134850  30.0480750  60.6981430
 125.0819350  28.7923130  65.1277020 124.4821340  28.8515690  64.3840940
 125.2113250  27.8528110  65.2573870 126.3220800  26.5340950  50.4646730
 125.4913760  26.6017600  50.9353960 126.4992630  27.4245070  50.1613590
 125.7777260  23.2788430  52.9680930 126.5396170  23.8485080  53.0740620
 125.7931630  22.7115630  53.7389240 109.2781600  21.8026360  57.1988590
 108.6230440  21.5338000  56.5548290 110.1159550  21.6930840  56.7490570
 126.7837230  24.1338530  57.8122860 127.1546060  23.3505850  57.4058830
 127.4239160  24.8227630  57.6340160 123.7670990  25.5175110  63.2253180
 122.9530830  25.9472270  63.4878970 124.1745190  26.1293520  62.6122230
 125.8296430  23.5722800  50.1253450 126.1045270  24.4801680  49.9972670
 125.6407170  23.5085330  51.0615440 122.2272040  16.5967650  51.4207080
 122.6456920  16.4098630  50.5803740 121.9208100  15.7446700  51.7310010
 125.7261770  21.5091790  55.1182880 125.3505370  20.7419720  54.6864170
 124.9964890  21.8914490  55.6057810 110.3157530  22.1878930  61.7391930
 110.6830570  22.1006330  62.6187950 109.7468350  21.4245480  61.6398790
 125.1161390  20.6563310  64.7522400 124.8847480  20.4276060  63.8520350
 125.3765940  21.5762860  64.7067290 109.8673530  19.0988020  65.6450350
 108.9729580  19.0654780  65.9844060 110.4071080  19.2974810  66.4101600
 123.5549460  15.8819740  67.5302100 124.4319640  15.8903140  67.9136100
 123.5670300  15.1450580  66.9194450 108.4919680  19.0125290  53.1413920
 107.5883760  19.2755490  52.9665580 108.9760300  19.2836460  52.3613880
 125.0012730  19.7349280  58.4190120 125.5250210  19.2411930  57.7880290
 125.5872150  19.8699640  59.1637690 125.1802450  19.8189150  61.9409670
 124.2305160  19.7852690  62.0554660 125.3615460  20.7289260  61.7059440
 111.0346890  18.0690830  51.0508300 111.7438590  17.6474050  50.5655580
 110.3186830  18.1366060  50.4191650 110.6821050  14.1230160  50.0910950
 111.4049180  14.6639100  50.4092170 110.9545570  13.8493580  49.2152490
 124.4912700  18.9922630  54.3582530 124.9871820  18.7593500  55.1431410
 124.2928770  18.1534470  53.9420170 110.3713240  13.3736350  59.9933570
 111.0189430  12.8233730  59.5528730 110.7915080  13.6279500  60.8149380
 125.9199860  17.6283580  56.8920210 125.8099140  17.4739620  57.8302480
 126.6807450  17.1004520  56.6495620 124.2665580  13.5677710  63.3503210
 124.9037800  14.1811850  63.7162400 124.4140470  13.6038370  62.4052440
 126.8090130  15.4591500  50.1326350 127.7339440  15.3272680  49.9244640
 126.7865920  15.5384320  51.0862800 126.8828620  16.2302160  52.7583060
 126.0880120  16.1647280  53.2875970 127.0871900  17.1652800  52.7468410
 123.8247040  30.2693710  56.7521450 124.4206110  29.9478280  56.0755870
 124.0825190  29.7965530  57.5434720 110.1245240  13.5292020  62.7358890
 109.7760060  13.9855840  63.5017070 109.7932940  12.6349150  62.8181320
 111.7309610  26.7011620  66.9012080 111.6879240  26.3304530  67.7826540
 111.8620620  27.6389190  67.0413900 115.4315640  28.2571210  62.5021800
 115.1907000  28.5245770  61.6152320 116.3718280  28.4276940  62.5572660
 117.6370060  14.7203900  66.2578310 117.5758950  15.3125730  67.0073720
 118.5770440  14.6129860  66.1128570 120.2744620  14.3773960  65.8970600
 120.8885030  14.6953250  65.2351680 120.8194180  13.8922550  66.5166460
 126.6919800  30.2765590  63.3032440 126.1978080  30.6734460  62.5859570
 126.0833090  29.6514800  63.6969720 110.7965880  13.0568220  66.0109660
 111.3448870  12.8756270  65.2475770 110.8621190  12.2662330  66.5465970
 111.5697640  29.6473870  64.0209860 110.9757960  29.5158570  64.7599900
 111.5621480  28.8112010  63.5551960 121.0152660  12.9406100  62.2239890
 120.1412500  13.2741210  62.0212820 120.9063410  12.4679280  63.0491760
 121.9224640  15.1476970  63.6081610 121.5938000  14.3328730  63.2283340
 122.8706940  15.1046780  63.4847300 124.3759250  30.9189010  60.5819180
 123.9162220  31.6704820  60.2077200 123.7471710  30.1995480  60.5233980
 111.2009870  27.0132250  62.9717900 110.4743930  26.3937540  62.9043850
 111.2619020  27.4072860  62.1015980 114.8054970  29.2277250  59.7567310
 115.3219990  28.6164610  59.2315570 115.4552350  29.7306030  60.2478320
 117.5450470  30.1185740  60.5836290 117.8328280  29.8640040  59.7069300
 118.0573690  29.5663100  61.1741860 118.7627480  13.8575940  61.1632800
 117.9799270  14.3321440  61.4429560 118.4690410  12.9530770  61.0545980
 123.3148550  14.5599040  59.2081890 123.7556640  14.5044140  58.3603490
 123.0456140  15.4757050  59.2792070 125.1787120  14.1914280  57.2190710
 125.1175520  13.2475500  57.0721730 125.9579150  14.2994370  57.7644170
 109.4839870  30.3306640  56.1814660 109.3161910  29.6977320  56.8796550
 108.6174380  30.5366040  55.8308850 110.1067890  14.1623420  53.6846520
 110.8647250  14.2752300  53.1110550 109.6445060  14.9992620  53.6389950
 116.6481700  16.2762690  56.6748830 115.8356210  15.9019580  56.3344710
 117.1523340  15.5207770  56.9770020 121.1506680  12.9405140  57.9131900
 121.7536050  13.5125350  58.3880420 120.4099670  13.5044580  57.6905800
 124.2941280  13.3426700  53.1872180 124.4891910  14.2410150  53.4539610
 123.5071150  13.1113780  53.6805130 111.0902570  29.0239870  53.6264800
 110.5650190  29.4047900  52.9226760 111.0147150  29.6490640  54.3474510
 112.4793040  14.6887470  52.2248490 113.0085800  13.9017270  52.0956440
 113.1121360  15.3678660  52.4584020 114.6730880  14.4262610  55.2793880
 114.0433620  13.7249920  55.4464010 114.1336020  15.1866740  55.0627040
 117.6122830  31.0401840  67.9504490 118.5390140  30.8046110  67.9940450
 117.5973260  31.8673840  67.4690520 125.8467890  30.5827410  54.9478740
 126.0220080  29.8965150  54.3039660 125.1489460  31.1074460  54.5555410
 114.7986440  13.7046590  67.7146370 114.5170710  14.2080190  66.9507190
 115.1806140  12.9068340  67.3488500 113.6895540  30.9722250  52.5014050
 114.4214360  30.6881530  51.9537940 113.9489210  30.7335530  53.3913430
 112.8510330  27.0886980  52.5060380 112.2219210  27.5572080  53.0546210
 112.9658160  26.2436200  52.9406570 121.4001900  13.1200170  68.2926840
 121.2867350  13.4394780  69.1878360 122.2171640  13.5212680  67.9964120
 124.1800390  30.2671700  67.7745530 124.9725710  29.7720930  67.5671490
 124.4733540  30.9461840  68.3821140 120.3060050  21.1392640  38.6561580
 120.2254100  20.2247250  38.3853290 119.8924470  21.6359710  37.9501290
 118.4378090  22.9171660  40.5370850 117.6620190  22.4372100  40.8269420
 119.0891020  22.2377310  40.3627010 112.4543920  23.2291470  41.4146610
 111.6228800  22.9740180  41.8143120 113.0624900  23.3002240  42.1504530
 122.4585520  27.3231850  39.3169980 121.9967050  26.5519090  39.6457150
 123.2711070  27.3497920  39.8222430 112.4345180  27.2631560  41.6104630
 112.7373220  26.3729300  41.4314850 113.1788770  27.8201780  41.3826880
 110.8635870  18.1893360  35.1989000 109.9752570  18.5309330  35.0968880
 111.1477060  17.9893680  34.3069830 108.8268880  20.7899010  41.0828700
 109.3984990  20.0221210  41.0832340 108.8270420  21.0887770  40.1735310
 118.6848830  29.6089860  38.9373970 118.0660270  30.0647360  38.3668410
 119.5400610  29.7641320  38.5363670 117.8787080  25.5928850  40.5441010
 117.8095360  24.6518790  40.3830140 118.6406940  25.6830260  41.1163580
 110.0693750  16.1983370  42.8697630 109.8896590  15.3009120  43.1500390
 109.6673830  16.7455240  43.5444580 118.9092250  18.3999230  40.7709940
 119.2857070  17.5271110  40.6583610 118.8111760  18.7357930  39.8800380
 113.0397260  16.7724860  36.2327380 113.1464010  17.6728590  36.5396140
 112.1289620  16.7242830  35.9422030 122.6916370  15.8949670  37.7038280
 123.5125990  15.4046240  37.7463760 122.7250450  16.4847330  38.4570120
 110.6880420  18.6943870  41.4779970 111.3690530  18.9582240  42.0967370
 110.3728470  17.8544740  41.8117980 114.8804990  19.7411230  40.5652560
 115.3883210  20.2392200  41.2057580 115.4118230  18.9646430  40.3891920
 126.9815920  17.9116420  44.2681910 126.2768090  18.2998130  43.7497020
 127.2473840  18.6066710  44.8702840 113.1641090  14.3809790  44.8315980
 113.1659530  14.8982180  44.0261880 112.3345400  13.9039970  44.8085910
 119.5512180  24.4929100  36.3305880 118.9329450  24.9578550  35.7668600
 120.0635430  25.1856580  36.7475390 114.4143940  24.0204970  43.0089480
 114.0813320  24.6473890  43.6510550 114.5910620  24.5466850  42.2291150
 122.9277850  17.8350050  40.4765820 122.2233420  18.1234940  41.0568930
 123.2890010  18.6450160  40.1165380 112.8456420  16.0919750  42.8386430
 113.1873230  16.9361800  42.5440300 111.9072230  16.2403490  42.9551770
 113.6263040  25.9885770  44.8238660 114.2437040  26.6636850  44.5423110
 112.7656160  26.3973750  44.7326160 108.9195380  25.1785630  33.7045510
 108.5423360  25.6672730  32.9730410 109.1768450  25.8510910  34.3352040
 124.5440630  27.4525180  42.7393300 123.8604150  28.1224290  42.7309970
 125.0834920  27.6505830  41.9738160 125.9964770  17.2804840  40.8675030
 125.0489680  17.3143820  40.9990460 126.3214760  18.0943790  41.2524390
 116.5284310  13.5802020  39.1631020 116.8359290  13.0248910  38.4466520
 115.5985010  13.7146480  38.9804010 122.0799370  29.2969310  41.4538480
 122.0926530  28.8931600  40.5860740 121.5274590  30.0716600  41.3499910
 123.3744790  26.0185530  36.5428650 123.2641120  25.0759860  36.6678070
 123.3713040  26.3801170  37.4291410 121.4784810  24.1999150  42.7821090
 121.8953600  23.9859260  41.9474550 122.2024630  24.4571940  43.3529710
 118.9165070  21.6450850  35.8991140 117.9894350  21.5788230  36.1279610
 119.0689890  22.5830980  35.7846380 118.9034150  17.9167850  32.8958300
 117.9637820  18.0781810  32.9810760 119.2217410  18.6353530  32.3494290
 125.4246910  22.5986370  42.8737330 124.5965540  22.6679460  42.3987460
 126.0197390  23.1840680  42.4053160 122.9462360  23.2071150  36.4026390
 122.3274780  22.8690700  35.7552690 122.9286810  22.5630910  37.1105580
 122.3888920  19.3855690  43.8192200 121.9760100  20.2109400  44.0732190
 121.6564870  18.8000730  43.6268560 114.5221710  22.1715590  38.6810870
 114.1178710  21.4592840  38.1856770 114.6084830  21.8268830  39.5698910
 114.9903410  25.8583150  40.8450080 114.6931700  25.2528620  40.1657860
 115.9403230  25.8960460  40.7339440 113.2350330  18.9458800  42.4609910
 113.7864920  19.0554140  41.6863160 113.7493840  19.3196400  43.1765140
 123.0789020  29.4315020  44.5073180 122.6019580  30.2387210  44.3145790
 122.3950810  28.7793350  44.6599390 114.0821840  25.5964840  47.4957880
 113.1850370  25.8204810  47.7431280 114.1074710  25.7199780  46.5469280
 121.1227060  22.4457960  33.4099140 121.5620340  21.6080390  33.2636960
 121.8355480  23.0787360  33.4963280 112.9093060  22.4678160  46.0715250
 112.7700830  23.3400960  46.4402650 112.0274420  22.1250970  45.9263190
 119.2322440  27.3854030  37.3780380 119.6718350  28.1278360  36.9635770
 119.1709330  27.6280600  38.3019340 114.7073410  28.4099860  48.2800400
 114.6788840  28.8142810  47.4128830 114.5438380  27.4810220  48.1172000
 124.7044200  13.7000770  31.7240180 124.3916860  13.7927600  32.6239250
 125.4656670  14.2781800  31.6737610 111.2226340  21.0660570  36.1817520
 111.1023940  21.7922660  35.5698790 110.9127230  20.2963480  35.7045430
 126.6588230  29.1926960  49.5764570 127.1347950  29.6709850  50.2553650
 127.2795390  29.1244450  48.8510070 108.8611710  24.2375710  41.9886160
 108.9392130  24.3724480  41.0441880 109.4753390  23.5291600  42.1814280
 110.1059340  25.9375900  38.3992340 109.6987420  26.0790490  37.5445940
 110.9972350  25.6536060  38.1963550 126.0621480  26.3839810  46.7364580
 126.1884540  26.1451690  45.8181760 126.1042860  25.5524350  47.2086660
 119.9238220  30.0867810  45.3059390 120.4382890  29.9975820  46.1081820
 119.0807300  30.4327510  45.5987300 121.8992620  30.3723150  34.7343390
 121.7393760  30.0826090  35.6325220 121.7339330  29.5963280  34.1988620
 114.3781000  30.1521680  36.5115010 114.2023480  29.2357220  36.2982810
 113.5236740  30.5108970  36.7512810 121.6018750  27.8810710  33.2941390
 120.9083910  27.8788000  32.6343670 122.3441610  27.4570030  32.8635560
 121.1668680  29.5073420  37.3689880 121.6225630  28.7262800  37.6828500
 121.5061200  30.2180240  37.9131060 125.9145490  18.4372270  47.7014320
 125.2989760  18.9451940  47.1729780 125.5941910  17.5370600  47.6440260
 108.9171230  25.2789880  44.5280620 109.0802270  24.8095240  43.7099990
 109.3823680  24.7713440  45.1929460 113.6890000  14.4095640  39.5641190
 113.2458150  15.1905180  39.2325710 114.2474990  14.7325530  40.2712130
 117.9759810  17.2764160  45.1676510 117.5139180  17.4847180  45.9796450
 117.5737920  16.4623510  44.8647180 122.9764320  18.4973110  46.2973170
 122.1257910  18.1978860  46.6182240 122.8166110  18.7415120  45.3856990
 120.0714030  19.9974860  48.3971960 120.3967440  19.1638610  48.0574190
 120.8594360  20.5203380  48.5450290 116.8048820  14.0306340  34.4447020
 116.1803000  14.0266210  35.1700330 116.7178940  13.1637300  34.0482990
 115.7265900  14.9542970  41.4230790 116.0238230  15.8605800  41.3422810
 116.2751460  14.4661750  40.8090360 113.4804220  19.5329210  37.2922440
 113.2545140  19.3166380  38.1969060 112.6996750  19.9657670  36.9468410
 120.7101980  19.5392580  35.8913090 120.1110870  20.2628380  35.7076710
 121.2581590  19.4769360  35.1089540 115.9203430  20.4314790  47.9582710
 115.8247030  19.4909520  47.8083110 116.7635410  20.6529860  47.5630780
 119.3166850  18.1756120  37.9216370 119.7096420  18.4928320  37.1085060
 119.6783700  17.2968000  38.0360890 111.0513970  16.8428460  46.1116490
 110.6577360  17.6903670  46.3189270 110.3632370  16.2054830  46.3025130
 117.6259020  16.9263430  49.1813230 116.9357340  16.7335630  49.8159320
 118.3691320  17.2098070  49.7137530 108.3531020  14.7656920  40.1446570
 108.0644070  15.3359780  40.8571550 109.0976780  14.2861370  40.5077800
 108.5401250  18.7077040  31.3549290 108.4575920  19.6507800  31.4964280
 108.1884310  18.5651950  30.4761640 119.9021990  20.7661870  42.0167150
 119.1703110  21.2748680  42.3657250 119.5046330  19.9491850  41.7155930
 116.3399380  17.4416070  40.4219640 116.3435440  17.0006020  39.5724180
 117.2350500  17.7633400  40.5291460 112.1901760  17.3242560  39.3813850
 111.8501810  17.8017790  40.1380900 111.4279080  16.8707680  39.0214950
 116.4019530  18.4428150  33.4126400 116.5232350  18.4014630  34.3612220
 116.0168040  19.3052300  33.2573130 120.3647900  16.2195550  41.4290090
 120.3820640  16.6704200  42.2731940 120.1163480  15.3201190  41.6423530
 115.4141030  20.7529290  32.8109700 114.8457930  20.3047540  32.1845610
 116.1230030  21.1122070  32.2774850 123.7918650  13.6327730  47.2676470
 124.1164420  12.9017390  47.7934450 123.8275160  13.3141370  46.3657460
 110.4910210  24.6541310  46.6876430 110.1065000  24.0134980  47.2859390
 110.8022400  25.3577430  47.2571160 116.6407350  21.5017850  42.1685050
 117.0077480  21.0276420  42.9146390 116.4512410  22.3759420  42.5093390
 109.5047840  16.2461540  38.2978520 109.2194760  15.8817210  39.1357140
 109.4426700  15.5142000  37.6841660 114.4306720  20.5426490  44.4869260
 114.1263790  21.4218470  44.7119620 115.3853180  20.6026280  44.5226700
 112.9588510  24.7487480  35.0836110 112.1850770  24.2085100  34.9234830
 113.6883140  24.2294090  34.7453870 123.7176490  23.7452840  40.8762500
 124.4375610  24.2408130  40.4858610 123.5158310  23.0670730  40.2316370
 119.1786430  15.1390800  35.0191890 118.3651040  14.6403970  34.9437200
 118.9848380  15.9789050  34.6028240 119.0995290  23.8161900  46.7631500
 119.0332600  22.8957570  46.5089090 118.4700430  23.9137340  47.4776140
 121.8934820  19.5110450  33.3154050 122.7814440  19.8227680  33.1405390
 121.8639910  18.6382700  32.9234630 113.0025910  24.4167860  38.7214920
 113.5204580  23.6136120  38.6671810 112.5509930  24.3547000  39.5631750
 117.8895410  25.6834140  33.9942220 118.2311110  26.4276370  33.4985540
 117.0608120  25.9965260  34.3567050 110.4870450  21.3829230  45.6340620
 110.1285390  22.0483080  46.2213960 110.1925010  20.5512780  46.0053240
 113.6883570  21.8413470  48.5180170 113.3883710  21.9870650  47.6207990
 114.4594810  21.2818760  48.4253560 119.0312020  26.6382470  46.5135300
 119.0456560  25.7063430  46.2954210 118.3237120  26.7242230  47.1525070
 124.1649090  20.8222290  32.7833910 124.0812810  21.2536510  31.9330350
 124.8843280  21.2820640  33.2160730 125.2423230  23.2789810  45.8603880
 124.5171420  23.8718590  45.6633270 125.7698690  23.2713350  45.0617250
 125.1936340  27.6764550  35.5116040 124.5512500  27.0220170  35.7859760
 124.8067000  28.0819640  34.7356710 120.7722820  25.0049980  39.3587730
 121.1246640  24.4078110  38.6989100 119.8885150  24.6794210  39.5295980
 116.8586100  25.7647670  36.7658140 117.5457230  26.3116880  37.1465730
 116.0718520  26.3088400  36.8007750 108.9978500  21.3820490  32.2575220
 109.8673350  21.6645290  32.5411140 108.5068820  22.1956360  32.1424030
 116.1613310  22.7693700  36.3783500 116.6176090  23.5798950  36.6043690
 115.8101520  22.4516840  37.2101990 118.4645920  28.2800040  43.6075800
 119.1088140  28.4859420  44.2849220 118.8275360  27.5188440  43.1546650
 112.0625090  13.1131350  36.8506020 111.9339720  13.1049250  37.7990940
 111.2387110  13.4514440  36.4997030 119.7378000  26.2832390  42.3253250
 120.3800230  25.5825550  42.4385420 120.2627350  27.0630830  42.1450140
 123.5833720  26.5681010  32.0492390 123.3571300  25.8511450  32.6417030
 123.1929920  26.3193450  31.2114140 121.5115620  27.0827290  45.5289310
 121.8471860  27.6693980  46.2067230 120.5915960  26.9520000  45.7587100
 109.3649750  30.5947870  32.8236850 109.7247390  31.1937210  32.1694120
 109.2242090  31.1407760  33.5971880 109.0619020  14.8722470  46.3112720
 108.3477540  15.0719390  46.9165330 109.4814060  14.0962040  46.6827520
 123.1649970  24.4852950  33.7106550 122.8771670  24.9465640  34.4984430
 123.9602140  24.0250720  33.9790770 109.3491610  28.8602730  47.2979250
 109.4582730  27.9197470  47.1574640 108.6972170  29.1257480  46.6492980
 117.3404200  27.1318620  48.6977370 117.0201070  26.4127860  49.2423060
 116.6662560  27.8073690  48.7713430 115.3818370  27.9779070  33.6410520
 115.3728470  28.7108760  33.0255030 114.4616730  27.7310650  33.7337480
 110.9825010  23.1993960  34.3857280 110.3752960  23.9392860  34.3952580
 111.4574360  23.2893320  33.5595480 120.5557800  17.3644780  44.0614170
 120.9238620  16.5439990  44.3893740 119.6956000  17.4246670  44.4769820
 123.9219830  16.3201720  34.8701730 123.2932990  16.4247390  34.1559960
 123.4271750  16.5398500  35.6595610 118.3677970  28.0407310  32.3035710
 118.4689950  27.8371300  31.3737690 117.4679710  27.7865590  32.5083490
 115.8903860  18.5987670  36.2859610 115.1820010  19.0674010  36.7273220
 116.1748340  17.9409680  36.9204800 117.5159790  20.0184370  44.2852140
 118.0145040  20.4930190  44.9503990 117.6582740  19.0947890  44.4922170
 119.9219290  15.3238330  37.7255400 119.7987070  15.3424460  36.7764910
 120.8703850  15.3717270  37.8453800 117.0096080  30.5593630  36.9983380
 117.2637580  30.5215020  36.0762750 116.0608560  30.4326960  36.9911630
 114.0938880  16.9072750  33.6610320 114.9429410  17.3442900  33.5950510
 113.7270150  17.2193010  34.4882380 124.7226650  16.2352330  45.1280530
 124.2200250  16.9757730  45.4674340 125.5383310  16.6236330  44.8117320
 123.0148660  21.4785510  38.5741890 122.0738800  21.4935740  38.7489580
 123.3292730  20.6921470  39.0202190 112.9930300  23.1605110  32.1345850
 113.7593570  23.0486470  32.6971280 113.0704990  22.4643080  31.4822620
 111.6877060  20.5930180  32.8178740 111.7680650  19.6457690  32.9296140
 112.5796810  20.9237060  32.9239400 125.0174240  28.6494360  40.2496150
 125.1421660  29.4725530  40.7219960 125.8839800  28.4385090  39.9020300
 112.4891770  30.7425570  39.9213280 113.2254250  30.1941030  40.1921850
 112.8732690  31.6081580  39.7819270 109.3737250  26.8099140  35.7954790
 108.4477030  27.0520280  35.7860200 109.8393680  27.6373400  35.6739540
 111.4950050  29.9271640  49.1098860 112.2962780  30.2483690  49.5234260
 110.9801870  29.5667220  49.8318770 115.5994080  29.9155880  31.7438850
 116.3922690  30.2044710  31.2920640 115.0798430  29.4848050  31.0651330
 120.3314680  26.0351510  49.0574270 119.7252840  26.0583110  48.3170020
 120.0268790  25.3034550  49.5941520 121.7615050  29.7631800  47.6683680
 122.7136800  29.6789820  47.6183920 121.6143270  30.4273510  48.3417470
 124.6524250  29.1426010  33.1675590 124.3665760  28.7291150  32.3529770
 124.4543800  30.0713720  33.0476110 109.2147860  22.4145100  48.0534910
 109.7186880  21.8352380  48.6251140 108.4755280  22.6985330  48.5911280
 116.1171480  25.1359290  31.6081200 116.0122120  24.5211640  32.3342580
 115.9495700  24.6125180  30.8244210 116.2685800  23.8216090  47.5870430
 115.5031470  24.3901090  47.5025100 116.4501760  23.5292300  46.6938660
 119.3574210  24.1979320  32.2123190 118.8084310  24.6448620  32.8565930
 119.9793470  23.6928570  32.7360860 123.4109150  25.5521420  48.1445450
 124.1518620  25.8897180  47.6412910 122.6481830  25.7213480  47.5915220
 111.2470940  20.5574690  48.9484980 111.2876280  20.2588560  49.8570210
 112.1016440  20.9582300  48.7892500 115.0249330  23.1570240  34.1088490
 115.4465750  22.9910110  34.9519880 115.1500170  22.3470470  33.6143630
 113.1876750  19.1366790  46.9159470 112.6573210  18.6457740  46.2882810
 113.8564820  19.5650990  46.3817400 117.5376970  22.1807850  31.3565590
 118.0582630  21.4656870  30.9906740 118.1845370  22.8193720  31.6566100
 122.0854810  23.6036250  46.6800660 122.4995830  23.7581330  47.5291080
 121.1505810  23.7291470  46.8426440 122.5576980  20.9432410  48.6839810
 123.1397750  20.1884730  48.5960290 122.7338750  21.4739850  47.9071290
 113.6749050  16.1029160  46.9956760 113.5805920  15.4849910  46.2707630
 113.0946440  16.8295450  46.7686670 116.4410490  14.6602400  44.0284150
 115.9927790  14.6826660  43.1829700 115.8075690  14.2621420  44.6254450
 116.8470040  23.5556730  44.6496590 117.2658150  24.3989460  44.4772830
 115.9278670  23.6928770  44.4203370 119.1833940  21.2872910  46.0334430
 119.3030150  20.6914050  46.7729270 120.0427940  21.3242600  45.6135730
 121.5221840  21.8410100  44.6096940 120.9957060  22.3652720  44.0062080
 121.8653180  22.4737490  45.2406670 113.9208230  19.2303470  31.0546650
 113.7197290  18.3670830  31.4159990 113.7500280  19.1436830  30.1168250
 114.6977460  29.8609740  45.7654320 114.1598550  30.5855800  45.4463020
 114.9511420  29.3840080  44.9751660 115.9502710  17.8294260  47.2910250
 116.5402400  17.5210110  47.9788070 115.1322950  17.3574010  47.4470150
 120.7696140  17.4460070  47.5243270 120.0811660  16.7841610  47.4593260
 121.4902160  16.9998340  47.9691730 121.3996540  14.0411700  33.5833530
 121.6798830  13.1979600  33.9392950 120.6262270  14.2734810  34.0972280
 112.7191030  16.3304090  31.0424530 113.0216930  16.3371520  30.1343680
 113.4585620  15.9801950  31.5392190 117.5539670  31.0960950  46.0240970
 117.4798370  31.9996090  46.3313340 116.6518510  30.7772850  45.9963040
 115.9375960  15.2738710  32.0280730 115.5897960  14.5962700  31.4483180
 116.1388730  14.8128220  32.8424120 118.1025000  30.2619460  33.6467330
 118.9975790  30.6004430  33.6686090 118.1342630  29.5398870  33.0191610
 111.7421160  25.6346510  31.8754330 112.1796030  26.1776180  32.5311910
 112.2268890  24.8093460  31.8850670 108.9566960  28.4235540  39.3274590
 109.2869970  27.5556600  39.0953230 109.3857960  28.6294060  40.1579550
 113.5528880  26.7544550  36.9876560 113.2524420  26.6309520  37.8880470
 113.4466370  25.8953140  36.5792290 109.4457170  29.2906130  42.0656220
 109.0088160  29.4706930  42.8980370 110.0134850  30.0480750  41.9237940
 125.0819350  28.7923130  46.3533530 124.4821340  28.8515690  45.6097450
 125.2113250  27.8528110  46.4830380 126.3220800  26.5340950  31.6903240
 125.4913760  26.6017600  32.1610470 126.4992630  27.4245070  31.3870100
 125.7777260  23.2788430  34.1937440 126.5396170  23.8485080  34.2997130
 125.7931630  22.7115630  34.9645750 109.2781600  21.8026360  38.4245100
 108.6230440  21.5338000  37.7804800 110.1159550  21.6930840  37.9747080
 126.7837230  24.1338530  39.0379370 127.1546060  23.3505850  38.6315340
 127.4239160  24.8227630  38.8596670 123.7670990  25.5175110  44.4509690
 122.9530830  25.9472270  44.7135480 124.1745190  26.1293520  43.8378740
 125.8296430  23.5722800  31.3509960 126.1045270  24.4801680  31.2229180
 125.6407170  23.5085330  32.2871950 122.2272040  16.5967650  32.6463590
 122.6456920  16.4098630  31.8060250 121.9208100  15.7446700  32.9566520
 125.7261770  21.5091790  36.3439390 125.3505370  20.7419720  35.9120680
 124.9964890  21.8914490  36.8314320 110.3157530  22.1878930  42.9648440
 110.6830570  22.1006330  43.8444460 109.7468350  21.4245480  42.8655300
 125.1161390  20.6563310  45.9778910 124.8847480  20.4276060  45.0776860
 125.3765940  21.5762860  45.9323800 109.8673530  19.0988020  46.8706860
 108.9729580  19.0654780  47.2100570 110.4071080  19.2974810  47.6358110
 123.5549460  15.8819740  48.7558610 124.4319640  15.8903140  49.1392610
 123.5670300  15.1450580  48.1450960 108.4919680  19.0125290  34.3670430
 107.5883760  19.2755490  34.1922090 108.9760300  19.2836460  33.5870390
 125.0012730  19.7349280  39.6446630 125.5250210  19.2411930  39.0136800
 125.5872150  19.8699640  40.3894200 125.1802450  19.8189150  43.1666180
 124.2305160  19.7852690  43.2811170 125.3615460  20.7289260  42.9315950
 111.0346890  18.0690830  32.2764810 111.7438590  17.6474050  31.7912090
 110.3186830  18.1366060  31.6448160 110.6821050  14.1230160  31.3167460
 111.4049180  14.6639100  31.6348680 110.9545570  13.8493580  30.4409000
 124.4912700  18.9922630  35.5839040 124.9871820  18.7593500  36.3687920
 124.2928770  18.1534470  35.1676680 110.3713240  13.3736350  41.2190080
 111.0189430  12.8233730  40.7785240 110.7915080  13.6279500  42.0405890
 125.9199860  17.6283580  38.1176720 125.8099140  17.4739620  39.0558990
 126.6807450  17.1004520  37.8752130 124.2665580  13.5677710  44.5759720
 124.9037800  14.1811850  44.9418910 124.4140470  13.6038370  43.6308950
 126.8090130  15.4591500  31.3582860 127.7339440  15.3272680  31.1501150
 126.7865920  15.5384320  32.3119310 126.8828620  16.2302160  33.9839570
 126.0880120  16.1647280  34.5132480 127.0871900  17.1652800  33.9724920
 123.8247040  30.2693710  37.9777960 124.4206110  29.9478280  37.3012380
 124.0825190  29.7965530  38.7691230 110.1245240  13.5292020  43.9615400
 109.7760060  13.9855840  44.7273580 109.7932940  12.6349150  44.0437830
 111.7309610  26.7011620  48.1268590 111.6879240  26.3304530  49.0083050
 111.8620620  27.6389190  48.2670410 115.4315640  28.2571210  43.7278310
 115.1907000  28.5245770  42.8408830 116.3718280  28.4276940  43.7829170
 117.6370060  14.7203900  47.4834820 117.5758950  15.3125730  48.2330230
 118.5770440  14.6129860  47.3385080 120.2744620  14.3773960  47.1227110
 120.8885030  14.6953250  46.4608190 120.8194180  13.8922550  47.7422970
 126.6919800  30.2765590  44.5288950 126.1978080  30.6734460  43.8116080
 126.0833090  29.6514800  44.9226230 110.7965880  13.0568220  47.2366170
 111.3448870  12.8756270  46.4732280 110.8621190  12.2662330  47.7722480
 111.5697640  29.6473870  45.2466370 110.9757960  29.5158570  45.9856410
 111.5621480  28.8112010  44.7808470 121.0152660  12.9406100  43.4496400
 120.1412500  13.2741210  43.2469330 120.9063410  12.4679280  44.2748270
 121.9224640  15.1476970  44.8338120 121.5938000  14.3328730  44.4539850
 122.8706940  15.1046780  44.7103810 124.3759250  30.9189010  41.8075690
 123.9162220  31.6704820  41.4333710 123.7471710  30.1995480  41.7490490
 111.2009870  27.0132250  44.1974410 110.4743930  26.3937540  44.1300360
 111.2619020  27.4072860  43.3272490 114.8054970  29.2277250  40.9823820
 115.3219990  28.6164610  40.4572080 115.4552350  29.7306030  41.4734830
 117.5450470  30.1185740  41.8092800 117.8328280  29.8640040  40.9325810
 118.0573690  29.5663100  42.3998370 118.7627480  13.8575940  42.3889310
 117.9799270  14.3321440  42.6686070 118.4690410  12.9530770  42.2802490
 123.3148550  14.5599040  40.4338400 123.7556640  14.5044140  39.5860000
 123.0456140  15.4757050  40.5048580 125.1787120  14.1914280  38.4447220
 125.1175520  13.2475500  38.2978240 125.9579150  14.2994370  38.9900680
 109.4839870  30.3306640  37.4071170 109.3161910  29.6977320  38.1053060
 108.6174380  30.5366040  37.0565360 110.1067890  14.1623420  34.9103030
 110.8647250  14.2752300  34.3367060 109.6445060  14.9992620  34.8646460
 116.6481700  16.2762690  37.9005340 115.8356210  15.9019580  37.5601220
 117.1523340  15.5207770  38.2026530 121.1506680  12.9405140  39.1388410
 121.7536050  13.5125350  39.6136930 120.4099670  13.5044580  38.9162310
 124.2941280  13.3426700  34.4128690 124.4891910  14.2410150  34.6796120
 123.5071150  13.1113780  34.9061640 111.0902570  29.0239870  34.8521310
 110.5650190  29.4047900  34.1483270 111.0147150  29.6490640  35.5731020
 112.4793040  14.6887470  33.4505000 113.0085800  13.9017270  33.3212950
 113.1121360  15.3678660  33.6840530 114.6730880  14.4262610  36.5050390
 114.0433620  13.7249920  36.6720520 114.1336020  15.1866740  36.2883550
 117.6122830  31.0401840  49.1761000 118.5390140  30.8046110  49.2196960
 117.5973260  31.8673840  48.6947030 125.8467890  30.5827410  36.1735250
 126.0220080  29.8965150  35.5296170 125.1489460  31.1074460  35.7811920
 114.7986440  13.7046590  48.9402880 114.5170710  14.2080190  48.1763700
 115.1806140  12.9068340  48.5745010 113.6895540  30.9722250  33.7270560
 114.4214360  30.6881530  33.1794450 113.9489210  30.7335530  34.6169940
 112.8510330  27.0886980  33.7316890 112.2219210  27.5572080  34.2802720
 112.9658160  26.2436200  34.1663080 121.4001900  13.1200170  49.5183350
 121.2867350  13.4394780  50.4134870 122.2171640  13.5212680  49.2220630
 124.1800390  30.2671700  49.0002040 124.9725710  29.7720930  48.7928000
 124.4733540  30.9461840  49.6077650 120.3060050  21.1392640  19.8818090
 120.2254100  20.2247250  19.6109800 119.8924470  21.6359710  19.1757800
 118.4378090  22.9171660  21.7627360 117.6620190  22.4372100  22.0525930
 119.0891020  22.2377310  21.5883520 112.4543920  23.2291470  22.6403120
 111.6228800  22.9740180  23.0399630 113.0624900  23.3002240  23.3761040
 122.4585520  27.3231850  20.5426490 121.9967050  26.5519090  20.8713660
 123.2711070  27.3497920  21.0478940 112.4345180  27.2631560  22.8361140
 112.7373220  26.3729300  22.6571360 113.1788770  27.8201780  22.6083390
 110.8635870  18.1893360  16.4245510 109.9752570  18.5309330  16.3225390
 111.1477060  17.9893680  15.5326340 108.8268880  20.7899010  22.3085210
 109.3984990  20.0221210  22.3088850 108.8270420  21.0887770  21.3991820
 118.6848830  29.6089860  20.1630480 118.0660270  30.0647360  19.5924920
 119.5400610  29.7641320  19.7620180 117.8787080  25.5928850  21.7697520
 117.8095360  24.6518790  21.6086650 118.6406940  25.6830260  22.3420090
 110.0693750  16.1983370  24.0954140 109.8896590  15.3009120  24.3756900
 109.6673830  16.7455240  24.7701090 118.9092250  18.3999230  21.9966450
 119.2857070  17.5271110  21.8840120 118.8111760  18.7357930  21.1056890
 113.0397260  16.7724860  17.4583890 113.1464010  17.6728590  17.7652650
 112.1289620  16.7242830  17.1678540 122.6916370  15.8949670  18.9294790
 123.5125990  15.4046240  18.9720270 122.7250450  16.4847330  19.6826630
 110.6880420  18.6943870  22.7036480 111.3690530  18.9582240  23.3223880
 110.3728470  17.8544740  23.0374490 114.8804990  19.7411230  21.7909070
 115.3883210  20.2392200  22.4314090 115.4118230  18.9646430  21.6148430
 126.9815920  17.9116420  25.4938420 126.2768090  18.2998130  24.9753530
 127.2473840  18.6066710  26.0959350 113.1641090  14.3809790  26.0572490
 113.1659530  14.8982180  25.2518390 112.3345400  13.9039970  26.0342420
 119.5512180  24.4929100  17.5562390 118.9329450  24.9578550  16.9925110
 120.0635430  25.1856580  17.9731900 114.4143940  24.0204970  24.2345990
 114.0813320  24.6473890  24.8767060 114.5910620  24.5466850  23.4547660
 122.9277850  17.8350050  21.7022330 122.2233420  18.1234940  22.2825440
 123.2890010  18.6450160  21.3421890 112.8456420  16.0919750  24.0642940
 113.1873230  16.9361800  23.7696810 111.9072230  16.2403490  24.1808280
 113.6263040  25.9885770  26.0495170 114.2437040  26.6636850  25.7679620
 112.7656160  26.3973750  25.9582670 108.9195380  25.1785630  14.9302020
 108.5423360  25.6672730  14.1986920 109.1768450  25.8510910  15.5608550
 124.5440630  27.4525180  23.9649810 123.8604150  28.1224290  23.9566480
 125.0834920  27.6505830  23.1994670 125.9964770  17.2804840  22.0931540
 125.0489680  17.3143820  22.2246970 126.3214760  18.0943790  22.4780900
 116.5284310  13.5802020  20.3887530 116.8359290  13.0248910  19.6723030
 115.5985010  13.7146480  20.2060520 122.0799370  29.2969310  22.6794990
 122.0926530  28.8931600  21.8117250 121.5274590  30.0716600  22.5756420
 123.3744790  26.0185530  17.7685160 123.2641120  25.0759860  17.8934580
 123.3713040  26.3801170  18.6547920 121.4784810  24.1999150  24.0077600
 121.8953600  23.9859260  23.1731060 122.2024630  24.4571940  24.5786220
 118.9165070  21.6450850  17.1247650 117.9894350  21.5788230  17.3536120
 119.0689890  22.5830980  17.0102890 118.9034150  17.9167850  14.1214810
 117.9637820  18.0781810  14.2067270 119.2217410  18.6353530  13.5750800
 125.4246910  22.5986370  24.0993840 124.5965540  22.6679460  23.6243970
 126.0197390  23.1840680  23.6309670 122.9462360  23.2071150  17.6282900
 122.3274780  22.8690700  16.9809200 122.9286810  22.5630910  18.3362090
 122.3888920  19.3855690  25.0448710 121.9760100  20.2109400  25.2988700
 121.6564870  18.8000730  24.8525070 114.5221710  22.1715590  19.9067380
 114.1178710  21.4592840  19.4113280 114.6084830  21.8268830  20.7955420
 114.9903410  25.8583150  22.0706590 114.6931700  25.2528620  21.3914370
 115.9403230  25.8960460  21.9595950 113.2350330  18.9458800  23.6866420
 113.7864920  19.0554140  22.9119670 113.7493840  19.3196400  24.4021650
 123.0789020  29.4315020  25.7329690 122.6019580  30.2387210  25.5402300
 122.3950810  28.7793350  25.8855900 114.0821840  25.5964840  28.7214390
 113.1850370  25.8204810  28.9687790 114.1074710  25.7199780  27.7725790
 121.1227060  22.4457960  14.6355650 121.5620340  21.6080390  14.4893470
 121.8355480  23.0787360  14.7219790 112.9093060  22.4678160  27.2971760
 112.7700830  23.3400960  27.6659160 112.0274420  22.1250970  27.1519700
 119.2322440  27.3854030  18.6036890 119.6718350  28.1278360  18.1892280
 119.1709330  27.6280600  19.5275850 114.7073410  28.4099860  29.5056910
 114.6788840  28.8142810  28.6385340 114.5438380  27.4810220  29.3428510
 124.7044200  13.7000770  12.9496690 124.3916860  13.7927600  13.8495760
 125.4656670  14.2781800  12.8994120 111.2226340  21.0660570  17.4074030
 111.1023940  21.7922660  16.7955300 110.9127230  20.2963480  16.9301940
 126.6588230  29.1926960  30.8021080 127.1347950  29.6709850  31.4810160
 127.2795390  29.1244450  30.0766580 108.8611710  24.2375710  23.2142670
 108.9392130  24.3724480  22.2698390 109.4753390  23.5291600  23.4070790
 110.1059340  25.9375900  19.6248850 109.6987420  26.0790490  18.7702450
 110.9972350  25.6536060  19.4220060 126.0621480  26.3839810  27.9621090
 126.1884540  26.1451690  27.0438270 126.1042860  25.5524350  28.4343170
 119.9238220  30.0867810  26.5315900 120.4382890  29.9975820  27.3338330
 119.0807300  30.4327510  26.8243810 121.8992620  30.3723150  15.9599900
 121.7393760  30.0826090  16.8581730 121.7339330  29.5963280  15.4245130
 114.3781000  30.1521680  17.7371520 114.2023480  29.2357220  17.5239320
 113.5236740  30.5108970  17.9769320 121.6018750  27.8810710  14.5197900
 120.9083910  27.8788000  13.8600180 122.3441610  27.4570030  14.0892070
 121.1668680  29.5073420  18.5946390 121.6225630  28.7262800  18.9085010
 121.5061200  30.2180240  19.1387570 125.9145490  18.4372270  28.9270830
 125.2989760  18.9451940  28.3986290 125.5941910  17.5370600  28.8696770
 108.9171230  25.2789880  25.7537130 109.0802270  24.8095240  24.9356500
 109.3823680  24.7713440  26.4185970 113.6890000  14.4095640  20.7897700
 113.2458150  15.1905180  20.4582220 114.2474990  14.7325530  21.4968640
 117.9759810  17.2764160  26.3933020 117.5139180  17.4847180  27.2052960
 117.5737920  16.4623510  26.0903690 122.9764320  18.4973110  27.5229680
 122.1257910  18.1978860  27.8438750 122.8166110  18.7415120  26.6113500
 120.0714030  19.9974860  29.6228470 120.3967440  19.1638610  29.2830700
 120.8594360  20.5203380  29.7706800 116.8048820  14.0306340  15.6703530
 116.1803000  14.0266210  16.3956840 116.7178940  13.1637300  15.2739500
 115.7265900  14.9542970  22.6487300 116.0238230  15.8605800  22.5679320
 116.2751460  14.4661750  22.0346870 113.4804220  19.5329210  18.5178950
 113.2545140  19.3166380  19.4225570 112.6996750  19.9657670  18.1724920
 120.7101980  19.5392580  17.1169600 120.1110870  20.2628380  16.9333220
 121.2581590  19.4769360  16.3346050 115.9203430  20.4314790  29.1839220
 115.8247030  19.4909520  29.0339620 116.7635410  20.6529860  28.7887290
 119.3166850  18.1756120  19.1472880 119.7096420  18.4928320  18.3341570
 119.6783700  17.2968000  19.2617400 111.0513970  16.8428460  27.3373000
 110.6577360  17.6903670  27.5445780 110.3632370  16.2054830  27.5281640
 117.6259020  16.9263430  30.4069740 116.9357340  16.7335630  31.0415830
 118.3691320  17.2098070  30.9394040 108.3531020  14.7656920  21.3703080
 108.0644070  15.3359780  22.0828060 109.0976780  14.2861370  21.7334310
 108.5401250  18.7077040  12.5805800 108.4575920  19.6507800  12.7220790
 108.1884310  18.5651950  11.7018150 119.9021990  20.7661870  23.2423660
 119.1703110  21.2748680  23.5913760 119.5046330  19.9491850  22.9412440
 116.3399380  17.4416070  21.6476150 116.3435440  17.0006020  20.7980690
 117.2350500  17.7633400  21.7547970 112.1901760  17.3242560  20.6070360
 111.8501810  17.8017790  21.3637410 111.4279080  16.8707680  20.2471460
 116.4019530  18.4428150  14.6382910 116.5232350  18.4014630  15.5868730
 116.0168040  19.3052300  14.4829640 120.3647900  16.2195550  22.6546600
 120.3820640  16.6704200  23.4988450 120.1163480  15.3201190  22.8680040
 115.4141030  20.7529290  14.0366210 114.8457930  20.3047540  13.4102120
 116.1230030  21.1122070  13.5031360 123.7918650  13.6327730  28.4932980
 124.1164420  12.9017390  29.0190960 123.8275160  13.3141370  27.5913970
 110.4910210  24.6541310  27.9132940 110.1065000  24.0134980  28.5115900
 110.8022400  25.3577430  28.4827670 116.6407350  21.5017850  23.3941560
 117.0077480  21.0276420  24.1402900 116.4512410  22.3759420  23.7349900
 109.5047840  16.2461540  19.5235030 109.2194760  15.8817210  20.3613650
 109.4426700  15.5142000  18.9098170 114.4306720  20.5426490  25.7125770
 114.1263790  21.4218470  25.9376130 115.3853180  20.6026280  25.7483210
 112.9588510  24.7487480  16.3092620 112.1850770  24.2085100  16.1491340
 113.6883140  24.2294090  15.9710380 123.7176490  23.7452840  22.1019010
 124.4375610  24.2408130  21.7115120 123.5158310  23.0670730  21.4572880
 119.1786430  15.1390800  16.2448400 118.3651040  14.6403970  16.1693710
 118.9848380  15.9789050  15.8284750 119.0995290  23.8161900  27.9888010
 119.0332600  22.8957570  27.7345600 118.4700430  23.9137340  28.7032650
 121.8934820  19.5110450  14.5410560 122.7814440  19.8227680  14.3661900
 121.8639910  18.6382700  14.1491140 113.0025910  24.4167860  19.9471430
 113.5204580  23.6136120  19.8928320 112.5509930  24.3547000  20.7888260
 117.8895410  25.6834140  15.2198730 118.2311110  26.4276370  14.7242050
 117.0608120  25.9965260  15.5823560 110.4870450  21.3829230  26.8597130
 110.1285390  22.0483080  27.4470470 110.1925010  20.5512780  27.2309750
 113.6883570  21.8413470  29.7436680 113.3883710  21.9870650  28.8464500
 114.4594810  21.2818760  29.6510070 119.0312020  26.6382470  27.7391810
 119.0456560  25.7063430  27.5210720 118.3237120  26.7242230  28.3781580
 124.1649090  20.8222290  14.0090420 124.0812810  21.2536510  13.1586860
 124.8843280  21.2820640  14.4417240 125.2423230  23.2789810  27.0860390
 124.5171420  23.8718590  26.8889780 125.7698690  23.2713350  26.2873760
 125.1936340  27.6764550  16.7372550 124.5512500  27.0220170  17.0116270
 124.8067000  28.0819640  15.9613220 120.7722820  25.0049980  20.5844240
 121.1246640  24.4078110  19.9245610 119.8885150  24.6794210  20.7552490
 116.8586100  25.7647670  17.9914650 117.5457230  26.3116880  18.3722240
 116.0718520  26.3088400  18.0264260 108.9978500  21.3820490  13.4831730
 109.8673350  21.6645290  13.7667650 108.5068820  22.1956360  13.3680540
 116.1613310  22.7693700  17.6040010 116.6176090  23.5798950  17.8300200
 115.8101520  22.4516840  18.4358500 118.4645920  28.2800040  24.8332310
 119.1088140  28.4859420  25.5105730 118.8275360  27.5188440  24.3803160
 112.0625090  13.1131350  18.0762530 111.9339720  13.1049250  19.0247450
 111.2387110  13.4514440  17.7253540 119.7378000  26.2832390  23.5509760
 120.3800230  25.5825550  23.6641930 120.2627350  27.0630830  23.3706650
 123.5833720  26.5681010  13.2748900 123.3571300  25.8511450  13.8673540
 123.1929920  26.3193450  12.4370650 121.5115620  27.0827290  26.7545820
 121.8471860  27.6693980  27.4323740 120.5915960  26.9520000  26.9843610
 109.3649750  30.5947870  14.0493360 109.7247390  31.1937210  13.3950630
 109.2242090  31.1407760  14.8228390 109.0619020  14.8722470  27.5369230
 108.3477540  15.0719390  28.1421840 109.4814060  14.0962040  27.9084030
 123.1649970  24.4852950  14.9363060 122.8771670  24.9465640  15.7240940
 123.9602140  24.0250720  15.2047280 109.3491610  28.8602730  28.5235760
 109.4582730  27.9197470  28.3831150 108.6972170  29.1257480  27.8749490
 117.3404200  27.1318620  29.9233880 117.0201070  26.4127860  30.4679570
 116.6662560  27.8073690  29.9969940 115.3818370  27.9779070  14.8667030
 115.3728470  28.7108760  14.2511540 114.4616730  27.7310650  14.9593990
 110.9825010  23.1993960  15.6113790 110.3752960  23.9392860  15.6209090
 111.4574360  23.2893320  14.7851990 120.5557800  17.3644780  25.2870680
 120.9238620  16.5439990  25.6150250 119.6956000  17.4246670  25.7026330
 123.9219830  16.3201720  16.0958240 123.2932990  16.4247390  15.3816470
 123.4271750  16.5398500  16.8852120 118.3677970  28.0407310  13.5292220
 118.4689950  27.8371300  12.5994200 117.4679710  27.7865590  13.7340000
 115.8903860  18.5987670  17.5116120 115.1820010  19.0674010  17.9529730
 116.1748340  17.9409680  18.1461310 117.5159790  20.0184370  25.5108650
 118.0145040  20.4930190  26.1760500 117.6582740  19.0947890  25.7178680
 119.9219290  15.3238330  18.9511910 119.7987070  15.3424460  18.0021420
 120.8703850  15.3717270  19.0710310 117.0096080  30.5593630  18.2239890
 117.2637580  30.5215020  17.3019260 116.0608560  30.4326960  18.2168140
 114.0938880  16.9072750  14.8866830 114.9429410  17.3442900  14.8207020
 113.7270150  17.2193010  15.7138890 124.7226650  16.2352330  26.3537040
 124.2200250  16.9757730  26.6930850 125.5383310  16.6236330  26.0373830
 123.0148660  21.4785510  19.7998400 122.0738800  21.4935740  19.9746090
 123.3292730  20.6921470  20.2458700 112.9930300  23.1605110  13.3602360
 113.7593570  23.0486470  13.9227790 113.0704990  22.4643080  12.7079130
 111.6877060  20.5930180  14.0435250 111.7680650  19.6457690  14.1552650
 112.5796810  20.9237060  14.1495910 125.0174240  28.6494360  21.4752660
 125.1421660  29.4725530  21.9476470 125.8839800  28.4385090  21.1276810
 112.4891770  30.7425570  21.1469790 113.2254250  30.1941030  21.4178360
 112.8732690  31.6081580  21.0075780 109.3737250  26.8099140  17.0211300
 108.4477030  27.0520280  17.0116710 109.8393680  27.6373400  16.8996050
 111.4950050  29.9271640  30.3355370 112.2962780  30.2483690  30.7490770
 110.9801870  29.5667220  31.0575280 115.5994080  29.9155880  12.9695360
 116.3922690  30.2044710  12.5177150 115.0798430  29.4848050  12.2907840
 120.3314680  26.0351510  30.2830780 119.7252840  26.0583110  29.5426530
 120.0268790  25.3034550  30.8198030 121.7615050  29.7631800  28.8940190
 122.7136800  29.6789820  28.8440430 121.6143270  30.4273510  29.5673980
 124.6524250  29.1426010  14.3932100 124.3665760  28.7291150  13.5786280
 124.4543800  30.0713720  14.2732620 109.2147860  22.4145100  29.2791420
 109.7186880  21.8352380  29.8507650 108.4755280  22.6985330  29.8167790
 116.1171480  25.1359290  12.8337710 116.0122120  24.5211640  13.5599090
 115.9495700  24.6125180  12.0500720 116.2685800  23.8216090  28.8126940
 115.5031470  24.3901090  28.7281610 116.4501760  23.5292300  27.9195170
 119.3574210  24.1979320  13.4379700 118.8084310  24.6448620  14.0822440
 119.9793470  23.6928570  13.9617370 123.4109150  25.5521420  29.3701960
 124.1518620  25.8897180  28.8669420 122.6481830  25.7213480  28.8171730
 111.2470940  20.5574690  30.1741490 111.2876280  20.2588560  31.0826720
 112.1016440  20.9582300  30.0149010 115.0249330  23.1570240  15.3345000
 115.4465750  22.9910110  16.1776390 115.1500170  22.3470470  14.8400140
 113.1876750  19.1366790  28.1415980 112.6573210  18.6457740  27.5139320
 113.8564820  19.5650990  27.6073910 117.5376970  22.1807850  12.5822100
 118.0582630  21.4656870  12.2163250 118.1845370  22.8193720  12.8822610
 122.0854810  23.6036250  27.9057170 122.4995830  23.7581330  28.7547590
 121.1505810  23.7291470  28.0682950 122.5576980  20.9432410  29.9096320
 123.1397750  20.1884730  29.8216800 122.7338750  21.4739850  29.1327800
 113.6749050  16.1029160  28.2213270 113.5805920  15.4849910  27.4964140
 113.0946440  16.8295450  27.9943180 116.4410490  14.6602400  25.2540660
 115.9927790  14.6826660  24.4086210 115.8075690  14.2621420  25.8510960
 116.8470040  23.5556730  25.8753100 117.2658150  24.3989460  25.7029340
 115.9278670  23.6928770  25.6459880 119.1833940  21.2872910  27.2590940
 119.3030150  20.6914050  27.9985780 120.0427940  21.3242600  26.8392240
 121.5221840  21.8410100  25.8353450 120.9957060  22.3652720  25.2318590
 121.8653180  22.4737490  26.4663180 113.9208230  19.2303470  12.2803160
 113.7197290  18.3670830  12.6416500 113.7500280  19.1436830  11.3424760
 114.6977460  29.8609740  26.9910830 114.1598550  30.5855800  26.6719530
 114.9511420  29.3840080  26.2008170 115.9502710  17.8294260  28.5166760
 116.5402400  17.5210110  29.2044580 115.1322950  17.3574010  28.6726660
 120.7696140  17.4460070  28.7499780 120.0811660  16.7841610  28.6849770
 121.4902160  16.9998340  29.1948240 121.3996540  14.0411700  14.8090040
 121.6798830  13.1979600  15.1649460 120.6262270  14.2734810  15.3228790
 112.7191030  16.3304090  12.2681040 113.0216930  16.3371520  11.3600190
 113.4585620  15.9801950  12.7648700 117.5539670  31.0960950  27.2497480
 117.4798370  31.9996090  27.5569850 116.6518510  30.7772850  27.2219550
 115.9375960  15.2738710  13.2537240 115.5897960  14.5962700  12.6739690
 116.1388730  14.8128220  14.0680630 118.1025000  30.2619460  14.8723840
 118.9975790  30.6004430  14.8942600 118.1342630  29.5398870  14.2448120
 111.7421160  25.6346510  13.1010840 112.1796030  26.1776180  13.7568420
 112.2268890  24.8093460  13.1107180 108.9566960  28.4235540  20.5531100
 109.2869970  27.5556600  20.3209740 109.3857960  28.6294060  21.3836060
 113.5528880  26.7544550  18.2133070 113.2524420  26.6309520  19.1136980
 113.4466370  25.8953140  17.8048800 109.4457170  29.2906130  23.2912730
 109.0088160  29.4706930  24.1236880 110.0134850  30.0480750  23.1494450
 125.0819350  28.7923130  27.5790040 124.4821340  28.8515690  26.8353960
 125.2113250  27.8528110  27.7086890 126.3220800  26.5340950  12.9159750
 125.4913760  26.6017600  13.3866980 126.4992630  27.4245070  12.6126610
 125.7777260  23.2788430  15.4193950 126.5396170  23.8485080  15.5253640
 125.7931630  22.7115630  16.1902260 109.2781600  21.8026360  19.6501610
 108.6230440  21.5338000  19.0061310 110.1159550  21.6930840  19.2003590
 126.7837230  24.1338530  20.2635880 127.1546060  23.3505850  19.8571850
 127.4239160  24.8227630  20.0853180 123.7670990  25.5175110  25.6766200
 122.9530830  25.9472270  25.9391990 124.1745190  26.1293520  25.0635250
 125.8296430  23.5722800  12.5766470 126.1045270  24.4801680  12.4485690
 125.6407170  23.5085330  13.5128460 122.2272040  16.5967650  13.8720100
 122.6456920  16.4098630  13.0316760 121.9208100  15.7446700  14.1823030
 125.7261770  21.5091790  17.5695900 125.3505370  20.7419720  17.1377190
 124.9964890  21.8914490  18.0570830 110.3157530  22.1878930  24.1904950
 110.6830570  22.1006330  25.0700970 109.7468350  21.4245480  24.0911810
 125.1161390  20.6563310  27.2035420 124.8847480  20.4276060  26.3033370
 125.3765940  21.5762860  27.1580310 109.8673530  19.0988020  28.0963370
 108.9729580  19.0654780  28.4357080 110.4071080  19.2974810  28.8614620
 123.5549460  15.8819740  29.9815120 124.4319640  15.8903140  30.3649120
 123.5670300  15.1450580  29.3707470 108.4919680  19.0125290  15.5926940
 107.5883760  19.2755490  15.4178600 108.9760300  19.2836460  14.8126900
 125.0012730  19.7349280  20.8703140 125.5250210  19.2411930  20.2393310
 125.5872150  19.8699640  21.6150710 125.1802450  19.8189150  24.3922690
 124.2305160  19.7852690  24.5067680 125.3615460  20.7289260  24.1572460
 111.0346890  18.0690830  13.5021320 111.7438590  17.6474050  13.0168600
 110.3186830  18.1366060  12.8704670 110.6821050  14.1230160  12.5423970
 111.4049180  14.6639100  12.8605190 110.9545570  13.8493580  11.6665510
 124.4912700  18.9922630  16.8095550 124.9871820  18.7593500  17.5944430
 124.2928770  18.1534470  16.3933190 110.3713240  13.3736350  22.4446590
 111.0189430  12.8233730  22.0041750 110.7915080  13.6279500  23.2662400
 125.9199860  17.6283580  19.3433230 125.8099140  17.4739620  20.2815500
 126.6807450  17.1004520  19.1008640 124.2665580  13.5677710  25.8016230
 124.9037800  14.1811850  26.1675420 124.4140470  13.6038370  24.8565460
 126.8090130  15.4591500  12.5839370 127.7339440  15.3272680  12.3757660
 126.7865920  15.5384320  13.5375820 126.8828620  16.2302160  15.2096080
 126.0880120  16.1647280  15.7388990 127.0871900  17.1652800  15.1981430
 123.8247040  30.2693710  19.2034470 124.4206110  29.9478280  18.5268890
 124.0825190  29.7965530  19.9947740 110.1245240  13.5292020  25.1871910
 109.7760060  13.9855840  25.9530090 109.7932940  12.6349150  25.2694340
 111.7309610  26.7011620  29.3525100 111.6879240  26.3304530  30.2339560
 111.8620620  27.6389190  29.4926920 115.4315640  28.2571210  24.9534820
 115.1907000  28.5245770  24.0665340 116.3718280  28.4276940  25.0085680
 117.6370060  14.7203900  28.7091330 117.5758950  15.3125730  29.4586740
 118.5770440  14.6129860  28.5641590 120.2744620  14.3773960  28.3483620
 120.8885030  14.6953250  27.6864700 120.8194180  13.8922550  28.9679480
 126.6919800  30.2765590  25.7545460 126.1978080  30.6734460  25.0372590
 126.0833090  29.6514800  26.1482740 110.7965880  13.0568220  28.4622680
 111.3448870  12.8756270  27.6988790 110.8621190  12.2662330  28.9978990
 111.5697640  29.6473870  26.4722880 110.9757960  29.5158570  27.2112920
 111.5621480  28.8112010  26.0064980 121.0152660  12.9406100  24.6752910
 120.1412500  13.2741210  24.4725840 120.9063410  12.4679280  25.5004780
 121.9224640  15.1476970  26.0594630 121.5938000  14.3328730  25.6796360
 122.8706940  15.1046780  25.9360320 124.3759250  30.9189010  23.0332200
 123.9162220  31.6704820  22.6590220 123.7471710  30.1995480  22.9747000
 111.2009870  27.0132250  25.4230920 110.4743930  26.3937540  25.3556870
 111.2619020  27.4072860  24.5529000 114.8054970  29.2277250  22.2080330
 115.3219990  28.6164610  21.6828590 115.4552350  29.7306030  22.6991340
 117.5450470  30.1185740  23.0349310 117.8328280  29.8640040  22.1582320
 118.0573690  29.5663100  23.6254880 118.7627480  13.8575940  23.6145820
 117.9799270  14.3321440  23.8942580 118.4690410  12.9530770  23.5059000
 123.3148550  14.5599040  21.6594910 123.7556640  14.5044140  20.8116510
 123.0456140  15.4757050  21.7305090 125.1787120  14.1914280  19.6703730
 125.1175520  13.2475500  19.5234750 125.9579150  14.2994370  20.2157190
 109.4839870  30.3306640  18.6327680 109.3161910  29.6977320  19.3309570
 108.6174380  30.5366040  18.2821870 110.1067890  14.1623420  16.1359540
 110.8647250  14.2752300  15.5623570 109.6445060  14.9992620  16.0902970
 116.6481700  16.2762690  19.1261850 115.8356210  15.9019580  18.7857730
 117.1523340  15.5207770  19.4283040 121.1506680  12.9405140  20.3644920
 121.7536050  13.5125350  20.8393440 120.4099670  13.5044580  20.1418820
 124.2941280  13.3426700  15.6385200 124.4891910  14.2410150  15.9052630
 123.5071150  13.1113780  16.1318150 111.0902570  29.0239870  16.0777820
 110.5650190  29.4047900  15.3739780 111.0147150  29.6490640  16.7987530
 112.4793040  14.6887470  14.6761510 113.0085800  13.9017270  14.5469460
 113.1121360  15.3678660  14.9097040 114.6730880  14.4262610  17.7306900
 114.0433620  13.7249920  17.8977030 114.1336020  15.1866740  17.5140060
 117.6122830  31.0401840  30.4017510 118.5390140  30.8046110  30.4453470
 117.5973260  31.8673840  29.9203540 125.8467890  30.5827410  17.3991760
 126.0220080  29.8965150  16.7552680 125.1489460  31.1074460  17.0068430
 114.7986440  13.7046590  30.1659390 114.5170710  14.2080190  29.4020210
 115.1806140  12.9068340  29.8001520 113.6895540  30.9722250  14.9527070
 114.4214360  30.6881530  14.4050960 113.9489210  30.7335530  15.8426450
 112.8510330  27.0886980  14.9573400 112.2219210  27.5572080  15.5059230
 112.9658160  26.2436200  15.3919590 121.4001900  13.1200170  30.7439860
 121.2867350  13.4394780  31.6391380 122.2171640  13.5212680  30.4477140
 124.1800390  30.2671700  30.2258550 124.9725710  29.7720930  30.0184510
 124.4733540  30.9461840  30.8334160 118.4378090  22.9171660   2.9883870
 117.6620190  22.4372100   3.2782440 119.0891020  22.2377310   2.8140030
 112.4543920  23.2291470   3.8659630 111.6228800  22.9740180   4.2656140
 113.0624900  23.3002240   4.6017550 122.4585520  27.3231850   1.7683000
 121.9967050  26.5519090   2.0970170 123.2711070  27.3497920   2.2735450
 112.4345180  27.2631560   4.0617650 112.7373220  26.3729300   3.8827870
 113.1788770  27.8201780   3.8339900 108.8268880  20.7899010   3.5341720
 109.3984990  20.0221210   3.5345360 108.8270420  21.0887770   2.6248330
 117.8787080  25.5928850   2.9954030 117.8095360  24.6518790   2.8343160
 118.6406940  25.6830260   3.5676600 110.0693750  16.1983370   5.3210650
 109.8896590  15.3009120   5.6013410 109.6673830  16.7455240   5.9957600
 118.9092250  18.3999230   3.2222960 119.2857070  17.5271110   3.1096630
 118.8111760  18.7357930   2.3313400 110.6880420  18.6943870   3.9292990
 111.3690530  18.9582240   4.5480390 110.3728470  17.8544740   4.2631000
 114.8804990  19.7411230   3.0165580 115.3883210  20.2392200   3.6570600
 115.4118230  18.9646430   2.8404940 126.9815920  17.9116420   6.7194930
 126.2768090  18.2998130   6.2010040 127.2473840  18.6066710   7.3215860
 113.1641090  14.3809790   7.2829000 113.1659530  14.8982180   6.4774900
 112.3345400  13.9039970   7.2598930 114.4143940  24.0204970   5.4602500
 114.0813320  24.6473890   6.1023570 114.5910620  24.5466850   4.6804170
 122.9277850  17.8350050   2.9278840 122.2233420  18.1234940   3.5081950
 123.2890010  18.6450160   2.5678400 112.8456420  16.0919750   5.2899450
 113.1873230  16.9361800   4.9953320 111.9072230  16.2403490   5.4064790
 113.6263040  25.9885770   7.2751680 114.2437040  26.6636850   6.9936130
 112.7656160  26.3973750   7.1839180 124.5440630  27.4525180   5.1906320
 123.8604150  28.1224290   5.1822990 125.0834920  27.6505830   4.4251180
 125.9964770  17.2804840   3.3188050 125.0489680  17.3143820   3.4503480
 126.3214760  18.0943790   3.7037410 122.0799370  29.2969310   3.9051500
 122.0926530  28.8931600   3.0373760 121.5274590  30.0716600   3.8012930
 121.4784810  24.1999150   5.2334110 121.8953600  23.9859260   4.3987570
 122.2024630  24.4571940   5.8042730 125.4246910  22.5986370   5.3250350
 124.5965540  22.6679460   4.8500480 126.0197390  23.1840680   4.8566180
 122.3888920  19.3855690   6.2705220 121.9760100  20.2109400   6.5245210
 121.6564870  18.8000730   6.0781580 114.9903410  25.8583150   3.2963100
 114.6931700  25.2528620   2.6170880 115.9403230  25.8960460   3.1852460
 113.2350330  18.9458800   4.9122930 113.7864920  19.0554140   4.1376180
 113.7493840  19.3196400   5.6278160 123.0789020  29.4315020   6.9586200
 122.6019580  30.2387210   6.7658810 122.3950810  28.7793350   7.1112410
 114.0821840  25.5964840   9.9470900 113.1850370  25.8204810  10.1944300
 114.1074710  25.7199780   8.9982300 112.9093060  22.4678160   8.5228270
 112.7700830  23.3400960   8.8915670 112.0274420  22.1250970   8.3776210
 114.7073410  28.4099860  10.7313420 114.6788840  28.8142810   9.8641850
 114.5438380  27.4810220  10.5685020 126.6588230  29.1926960  12.0277590
 127.1347950  29.6709850  12.7066670 127.2795390  29.1244450  11.3023090
 108.8611710  24.2375710   4.4399180 108.9392130  24.3724480   3.4954900
 109.4753390  23.5291600   4.6327300 126.0621480  26.3839810   9.1877600
 126.1884540  26.1451690   8.2694780 126.1042860  25.5524350   9.6599680
 119.9238220  30.0867810   7.7572410 120.4382890  29.9975820   8.5594840
 119.0807300  30.4327510   8.0500320 125.9145490  18.4372270  10.1527340
 125.2989760  18.9451940   9.6242800 125.5941910  17.5370600  10.0953280
 108.9171230  25.2789880   6.9793640 109.0802270  24.8095240   6.1613010
 109.3823680  24.7713440   7.6442480 113.6890000  14.4095640   2.0154210
 113.2458150  15.1905180   1.6838730 114.2474990  14.7325530   2.7225150
 117.9759810  17.2764160   7.6189530 117.5139180  17.4847180   8.4309470
 117.5737920  16.4623510   7.3160200 122.9764320  18.4973110   8.7486190
 122.1257910  18.1978860   9.0695260 122.8166110  18.7415120   7.8370010
 120.0714030  19.9974860  10.8484980 120.3967440  19.1638610  10.5087210
 120.8594360  20.5203380  10.9963310 115.7265900  14.9542970   3.8743810
 116.0238230  15.8605800   3.7935830 116.2751460  14.4661750   3.2603380
 115.9203430  20.4314790  10.4095730 115.8247030  19.4909520  10.2596130
 116.7635410  20.6529860  10.0143800 111.0513970  16.8428460   8.5629510
 110.6577360  17.6903670   8.7702290 110.3632370  16.2054830   8.7538150
 117.6259020  16.9263430  11.6326250 116.9357340  16.7335630  12.2672340
 118.3691320  17.2098070  12.1650550 108.3531020  14.7656920   2.5959590
 108.0644070  15.3359780   3.3084570 109.0976780  14.2861370   2.9590820
 119.9021990  20.7661870   4.4680170 119.1703110  21.2748680   4.8170270
 119.5046330  19.9491850   4.1668950 116.3399380  17.4416070   2.8732660
 116.3435440  17.0006020   2.0237200 117.2350500  17.7633400   2.9804480
 112.1901760  17.3242560   1.8326870 111.8501810  17.8017790   2.5893920
 111.4279080  16.8707680   1.4727970 120.3647900  16.2195550   3.8803110
 120.3820640  16.6704200   4.7244960 120.1163480  15.3201190   4.0936550
 123.7918650  13.6327730   9.7189490 124.1164420  12.9017390  10.2447470
 123.8275160  13.3141370   8.8170480 110.4910210  24.6541310   9.1389450
 110.1065000  24.0134980   9.7372410 110.8022400  25.3577430   9.7084180
 116.6407350  21.5017850   4.6198070 117.0077480  21.0276420   5.3659410
 116.4512410  22.3759420   4.9606410 114.4306720  20.5426490   6.9382280
 114.1263790  21.4218470   7.1632640 115.3853180  20.6026280   6.9739720
 123.7176490  23.7452840   3.3275520 124.4375610  24.2408130   2.9371630
 123.5158310  23.0670730   2.6829390 119.0995290  23.8161900   9.2144520
 119.0332600  22.8957570   8.9602110 118.4700430  23.9137340   9.9289160
 110.4870450  21.3829230   8.0853640 110.1285390  22.0483080   8.6726980
 110.1925010  20.5512780   8.4566260 113.6883570  21.8413470  10.9693190
 113.3883710  21.9870650  10.0721010 114.4594810  21.2818760  10.8766580
 119.0312020  26.6382470   8.9648320 119.0456560  25.7063430   8.7467230
 118.3237120  26.7242230   9.6038090 125.2423230  23.2789810   8.3116900
 124.5171420  23.8718590   8.1146290 125.7698690  23.2713350   7.5130270
 118.4645920  28.2800040   6.0588820 119.1088140  28.4859420   6.7362240
 118.8275360  27.5188440   5.6059670 119.7378000  26.2832390   4.7766270
 120.3800230  25.5825550   4.8898440 120.2627350  27.0630830   4.5963160
 121.5115620  27.0827290   7.9802330 121.8471860  27.6693980   8.6580250
 120.5915960  26.9520000   8.2100120 109.0619020  14.8722470   8.7625740
 108.3477540  15.0719390   9.3678350 109.4814060  14.0962040   9.1340540
 109.3491610  28.8602730   9.7492270 109.4582730  27.9197470   9.6087660
 108.6972170  29.1257480   9.1006000 117.3404200  27.1318620  11.1490390
 117.0201070  26.4127860  11.6936080 116.6662560  27.8073690  11.2226450
 120.5557800  17.3644780   6.5127190 120.9238620  16.5439990   6.8406760
 119.6956000  17.4246670   6.9282840 117.5159790  20.0184370   6.7365160
 118.0145040  20.4930190   7.4017010 117.6582740  19.0947890   6.9435190
 124.7226650  16.2352330   7.5793550 124.2200250  16.9757730   7.9187360
 125.5383310  16.6236330   7.2630340 125.0174240  28.6494360   2.7009170
 125.1421660  29.4725530   3.1732980 125.8839800  28.4385090   2.3533320
 112.4891770  30.7425570   2.3726300 113.2254250  30.1941030   2.6434870
 112.8732690  31.6081580   2.2332290 111.4950050  29.9271640  11.5611880
 112.2962780  30.2483690  11.9747280 110.9801870  29.5667220  12.2831790
 120.3314680  26.0351510  11.5087290 119.7252840  26.0583110  10.7683040
 120.0268790  25.3034550  12.0454540 121.7615050  29.7631800  10.1196700
 122.7136800  29.6789820  10.0696940 121.6143270  30.4273510  10.7930490
 109.2147860  22.4145100  10.5047930 109.7186880  21.8352380  11.0764160
 108.4755280  22.6985330  11.0424300 116.2685800  23.8216090  10.0383450
 115.5031470  24.3901090   9.9538120 116.4501760  23.5292300   9.1451680
 123.4109150  25.5521420  10.5958470 124.1518620  25.8897180  10.0925930
 122.6481830  25.7213480  10.0428240 111.2470940  20.5574690  11.3998000
 111.2876280  20.2588560  12.3083230 112.1016440  20.9582300  11.2405520
 113.1876750  19.1366790   9.3672490 112.6573210  18.6457740   8.7395830
 113.8564820  19.5650990   8.8330420 122.0854810  23.6036250   9.1313680
 122.4995830  23.7581330   9.9804100 121.1505810  23.7291470   9.2939460
 122.5576980  20.9432410  11.1352830 123.1397750  20.1884730  11.0473310
 122.7338750  21.4739850  10.3584310 113.6749050  16.1029160   9.4469780
 113.5805920  15.4849910   8.7220650 113.0946440  16.8295450   9.2199690
 116.4410490  14.6602400   6.4797170 115.9927790  14.6826660   5.6342720
 115.8075690  14.2621420   7.0767470 116.8470040  23.5556730   7.1009610
 117.2658150  24.3989460   6.9285850 115.9278670  23.6928770   6.8716390
 119.1833940  21.2872910   8.4847450 119.3030150  20.6914050   9.2242290
 120.0427940  21.3242600   8.0648750 121.5221840  21.8410100   7.0609960
 120.9957060  22.3652720   6.4575100 121.8653180  22.4737490   7.6919690
 114.6977460  29.8609740   8.2167340 114.1598550  30.5855800   7.8976040
 114.9511420  29.3840080   7.4264680 115.9502710  17.8294260   9.7423270
 116.5402400  17.5210110  10.4301090 115.1322950  17.3574010   9.8983170
 120.7696140  17.4460070   9.9756290 120.0811660  16.7841610   9.9106280
 121.4902160  16.9998340  10.4204750 117.5539670  31.0960950   8.4753990
 117.4798370  31.9996090   8.7826360 116.6518510  30.7772850   8.4476060
 108.9566960  28.4235540   1.7787610 109.2869970  27.5556600   1.5466250
 109.3857960  28.6294060   2.6092570 109.4457170  29.2906130   4.5169240
 109.0088160  29.4706930   5.3493390 110.0134850  30.0480750   4.3750960
 125.0819350  28.7923130   8.8046550 124.4821340  28.8515690   8.0610470
 125.2113250  27.8528110   8.9343400 123.7670990  25.5175110   6.9022710
 122.9530830  25.9472270   7.1648500 124.1745190  26.1293520   6.2891760
 110.3157530  22.1878930   5.4161460 110.6830570  22.1006330   6.2957480
 109.7468350  21.4245480   5.3168320 125.1161390  20.6563310   8.4291930
 124.8847480  20.4276060   7.5289880 125.3765940  21.5762860   8.3836820
 109.8673530  19.0988020   9.3219880 108.9729580  19.0654780   9.6613590
 110.4071080  19.2974810  10.0871130 123.5549460  15.8819740  11.2071630
 124.4319640  15.8903140  11.5905630 123.5670300  15.1450580  10.5963980
 125.0012730  19.7349280   2.0959650 125.5250210  19.2411930   1.4649820
 125.5872150  19.8699640   2.8407220 125.1802450  19.8189150   5.6179200
 124.2305160  19.7852690   5.7324190 125.3615460  20.7289260   5.3828970
 110.3713240  13.3736350   3.6703100 111.0189430  12.8233730   3.2298260
 110.7915080  13.6279500   4.4918910 124.2665580  13.5677710   7.0272740
 124.9037800  14.1811850   7.3931930 124.4140470  13.6038370   6.0821970
 110.1245240  13.5292020   6.4128420 109.7760060  13.9855840   7.1786600
 109.7932940  12.6349150   6.4950850 111.7309610  26.7011620  10.5781610
 111.6879240  26.3304530  11.4596070 111.8620620  27.6389190  10.7183430
 115.4315640  28.2571210   6.1791330 115.1907000  28.5245770   5.2921850
 116.3718280  28.4276940   6.2342190 117.6370060  14.7203900   9.9347840
 117.5758950  15.3125730  10.6843250 118.5770440  14.6129860   9.7898100
 120.2744620  14.3773960   9.5740130 120.8885030  14.6953250   8.9121210
 120.8194180  13.8922550  10.1935990 126.6919800  30.2765590   6.9801970
 126.1978080  30.6734460   6.2629100 126.0833090  29.6514800   7.3739250
 110.7965880  13.0568220   9.6879190 111.3448870  12.8756270   8.9245300
 110.8621190  12.2662330  10.2235500 111.5697640  29.6473870   7.6979390
 110.9757960  29.5158570   8.4369430 111.5621480  28.8112010   7.2321490
 121.0152660  12.9406100   5.9009420 120.1412500  13.2741210   5.6982350
 120.9063410  12.4679280   6.7261290 121.9224640  15.1476970   7.2851140
 121.5938000  14.3328730   6.9052870 122.8706940  15.1046780   7.1616830
 124.3759250  30.9189010   4.2588710 123.9162220  31.6704820   3.8846730
 123.7471710  30.1995480   4.2003510 111.2009870  27.0132250   6.6487430
 110.4743930  26.3937540   6.5813380 111.2619020  27.4072860   5.7785510
 114.8054970  29.2277250   3.4336840 115.3219990  28.6164610   2.9085100
 115.4552350  29.7306030   3.9247850 117.5450470  30.1185740   4.2605820
 117.8328280  29.8640040   3.3838830 118.0573690  29.5663100   4.8511390
 118.7627480  13.8575940   4.8402330 117.9799270  14.3321440   5.1199090
 118.4690410  12.9530770   4.7315510 123.3148550  14.5599040   2.8851420
 123.7556640  14.5044140   2.0373020 123.0456140  15.4757050   2.9561600
 117.6122830  31.0401840  11.6274020 118.5390140  30.8046110  11.6709980
 117.5973260  31.8673840  11.1460050 114.7986440  13.7046590  11.3915900
 114.5170710  14.2080190  10.6276720 115.1806140  12.9068340  11.0258030
 121.4001900  13.1200170  11.9696370 121.2867350  13.4394780  12.8647890
 122.2171640  13.5212680  11.6733650 124.1800390  30.2671700  11.4515060
 124.9725710  29.7720930  11.2441020 124.4733540  30.9461840  12.0590670
 120.3060050   2.3649150 282.7226950 120.2254100   1.4503760 282.4518660
 119.8924470   2.8616220 282.0166660 118.4378090   4.1428170 284.6036220
 117.6620190   3.6628610 284.8934790 119.0891020   3.4633820 284.4292380
 122.4585520   8.5488360 283.3835350 121.9967050   7.7775600 283.7122520
 123.2711070   8.5754430 283.8887800 108.8268880   2.0155520 285.1494070
 109.3984990   1.2477720 285.1497710 108.8270420   2.3144280 284.2400680
 118.6848830  10.8346370 283.0039340 118.0660270  11.2903870 282.4333780
 119.5400610  10.9897830 282.6029040 117.8787080   6.8185360 284.6106380
 117.8095360   5.8775300 284.4495510 118.6406940   6.9086770 285.1828950
 119.5512180   5.7185610 280.3971250 118.9329450   6.1835060 279.8333970
 120.0635430   6.4113090 280.8140760 108.9195380   6.4042140 277.7710880
 108.5423360   6.8929240 277.0395780 109.1768450   7.0767420 278.4017410
 122.0799370  10.5225820 285.5203850 122.0926530  10.1188110 284.6526110
 121.5274590  11.2973110 285.4165280 123.3744790   7.2442040 280.6094020
 123.2641120   6.3016370 280.7343440 123.3713040   7.6057680 281.4956780
 118.9165070   2.8707360 279.9656510 117.9894350   2.8044740 280.1944980
 119.0689890   3.8087490 279.8511750 122.9462360   4.4327660 280.4691760
 122.3274780   4.0947210 279.8218060 122.9286810   3.7887420 281.1770950
 114.5221710   3.3972100 282.7476240 114.1178710   2.6849350 282.2522140
 114.6084830   3.0525340 283.6364280 114.9903410   7.0839660 284.9115450
 114.6931700   6.4785130 284.2323230 115.9403230   7.1216970 284.8004810
 121.1227060   3.6714470 277.4764510 121.5620340   2.8336900 277.3302330
 121.8355480   4.3043870 277.5628650 119.2322440   8.6110540 281.4445750
 119.6718350   9.3534870 281.0301140 119.1709330   8.8537110 282.3684710
 111.2226340   2.2917080 280.2482890 111.1023940   3.0179170 279.6364160
 110.9127230   1.5219990 279.7710800 110.1059340   7.1632410 282.4657710
 109.6987420   7.3047000 281.6111310 110.9972350   6.8792570 282.2628920
 121.8992620  11.5979660 278.8008760 121.7393760  11.3082600 279.6990590
 121.7339330  10.8219790 278.2653990 114.3781000  11.3778190 280.5780380
 114.2023480  10.4613730 280.3648180 113.5236740  11.7365480 280.8178180
 121.6018750   9.1067220 277.3606760 120.9083910   9.1044510 276.7009040
 122.3441610   8.6826540 276.9300930 121.1668680  10.7329930 281.4355250
 121.6225630   9.9519310 281.7493870 121.5061200  11.4436750 281.9796430
 115.4141030   1.9785800 276.8775070 114.8457930   1.5304050 276.2510980
 116.1230030   2.3378580 276.3440220 112.9588510   5.9743990 279.1501480
 112.1850770   5.4341610 278.9900200 113.6883140   5.4550600 278.8119240
 123.7176490   4.9709350 284.9427870 124.4375610   5.4664640 284.5523980
 123.5158310   4.2927240 284.2981740 113.0025910   5.6424370 282.7880290
 113.5204580   4.8392630 282.7337180 112.5509930   5.5803510 283.6297120
 117.8895410   6.9090650 278.0607590 118.2311110   7.6532880 277.5650910
 117.0608120   7.2221770 278.4232420 124.1649090   2.0478800 276.8499280
 124.0812810   2.4793020 275.9995720 124.8843280   2.5077150 277.2826100
 125.1936340   8.9021060 279.5781410 124.5512500   8.2476680 279.8525130
 124.8067000   9.3076150 278.8022080 120.7722820   6.2306490 283.4253100
 121.1246640   5.6334620 282.7654470 119.8885150   5.9050720 283.5961350
 116.8586100   6.9904180 280.8323510 117.5457230   7.5373390 281.2131100
 116.0718520   7.5344910 280.8673120 108.9978500   2.6077000 276.3240590
 109.8673350   2.8901800 276.6076510 108.5068820   3.4212870 276.2089400
 116.1613310   3.9950210 280.4448870 116.6176090   4.8055460 280.6709060
 115.8101520   3.6773350 281.2767360 123.5833720   7.7937520 276.1157760
 123.3571300   7.0767960 276.7082400 123.1929920   7.5449960 275.2779510
 109.3649750  11.8204380 276.8902220 109.7247390  12.4193720 276.2359490
 109.2242090  12.3664270 277.6637250 123.1649970   5.7109460 277.7771920
 122.8771670   6.1722150 278.5649800 123.9602140   5.2507230 278.0456140
 115.3818370   9.2035580 277.7075890 115.3728470   9.9365270 277.0920400
 114.4616730   8.9567160 277.8002850 110.9825010   4.4250470 278.4522650
 110.3752960   5.1649370 278.4617950 111.4574360   4.5149830 277.6260850
 118.3677970   9.2663820 276.3701080 118.4689950   9.0627810 275.4403060
 117.4679710   9.0122100 276.5748860 117.0096080  11.7850140 281.0648750
 117.2637580  11.7471530 280.1428120 116.0608560  11.6583470 281.0577000
 123.0148660   2.7042020 282.6407260 122.0738800   2.7192250 282.8154950
 123.3292730   1.9177980 283.0867560 112.9930300   4.3861620 276.2011220
 113.7593570   4.2742980 276.7636650 113.0704990   3.6899590 275.5487990
 125.0174240   9.8750870 284.3161520 125.1421660  10.6982040 284.7885330
 125.8839800   9.6641600 283.9685670 112.4891770  11.9682080 283.9878650
 113.2254250  11.4197540 284.2587220 112.8732690  12.8338090 283.8484640
 109.3737250   8.0355650 279.8620160 108.4477030   8.2776790 279.8525570
 109.8393680   8.8629910 279.7404910 115.5994080  11.1412390 275.8104220
 116.3922690  11.4301220 275.3586010 115.0798430  10.7104560 275.1316700
 124.6524250  10.3682520 277.2340960 124.3665760   9.9547660 276.4195140
 124.4543800  11.2970230 277.1141480 116.1171480   6.3615800 275.6746570
 116.0122120   5.7468150 276.4007950 115.9495700   5.8381690 274.8909580
 119.3574210   5.4235830 276.2788560 118.8084310   5.8705130 276.9231300
 119.9793470   4.9185080 276.8026230 115.0249330   4.3826750 278.1753860
 115.4465750   4.2166620 279.0185250 115.1500170   3.5726980 277.6809000
 117.5376970   3.4064360 275.4230960 118.0582630   2.6913380 275.0572110
 118.1845370   4.0450230 275.7231470 118.1025000  11.4875970 277.7132700
 118.9975790  11.8260940 277.7351460 118.1342630  10.7655380 277.0856980
 111.7421160   6.8603020 275.9419700 112.1796030   7.4032690 276.5977280
 112.2268890   6.0349970 275.9516040 108.9566960   9.6492050 283.3939960
 109.2869970   8.7813110 283.1618600 109.3857960   9.8550570 284.2244920
 113.5528880   7.9801060 281.0541930 113.2524420   7.8566030 281.9545840
 113.4466370   7.1209650 280.6457660 126.3220800   7.7597460 275.7568610
 125.4913760   7.8274110 276.2275840 126.4992630   8.6501580 275.4535470
 125.7777260   4.5044940 278.2602810 126.5396170   5.0741590 278.3662500
 125.7931630   3.9372140 279.0311120 109.2781600   3.0282870 282.4910470
 108.6230440   2.7594510 281.8470170 110.1159550   2.9187350 282.0412450
 126.7837230   5.3595040 283.1044740 127.1546060   4.5762360 282.6980710
 127.4239160   6.0484140 282.9262040 125.8296430   4.7979310 275.4175330
 126.1045270   5.7058190 275.2894550 125.6407170   4.7341840 276.3537320
 125.7261770   2.7348300 280.4104760 125.3505370   1.9676230 279.9786050
 124.9964890   3.1171000 280.8979690 123.8247040  11.4950220 282.0443330
 124.4206110  11.1734790 281.3677750 124.0825190  11.0222040 282.8356600
 114.8054970  10.4533760 285.0489190 115.3219990   9.8421120 284.5237450
 115.4552350  10.9562540 285.5400200 109.4839870  11.5563150 281.4736540
 109.3161910  10.9233830 282.1718430 108.6174380  11.7622550 281.1230730
 111.0902570  10.2496380 278.9186680 110.5650190  10.6304410 278.2148640
 111.0147150  10.8747150 279.6396390 125.8467890  11.8083920 280.2400620
 126.0220080  11.1221660 279.5961540 125.1489460  12.3330970 279.8477290
 113.6895540  12.1978760 277.7935930 114.4214360  11.9138040 277.2459820
 113.9489210  11.9592040 278.6835310 112.8510330   8.3143490 277.7982260
 112.2219210   8.7828590 278.3468090 112.9658160   7.4692710 278.2328450
 120.3060050   2.3649150 263.9483460 120.2254100   1.4503760 263.6775170
 119.8924470   2.8616220 263.2423170 118.4378090   4.1428170 265.8292730
 117.6620190   3.6628610 266.1191300 119.0891020   3.4633820 265.6548890
 112.4543920   4.4547980 266.7068490 111.6228800   4.1996690 267.1065000
 113.0624900   4.5258750 267.4426410 122.4585520   8.5488360 264.6091860
 121.9967050   7.7775600 264.9379030 123.2711070   8.5754430 265.1144310
 112.4345180   8.4888070 266.9026510 112.7373220   7.5985810 266.7236730
 113.1788770   9.0458290 266.6748760 108.8268880   2.0155520 266.3750580
 109.3984990   1.2477720 266.3754220 108.8270420   2.3144280 265.4657190
 118.6848830  10.8346370 264.2295850 118.0660270  11.2903870 263.6590290
 119.5400610  10.9897830 263.8285550 117.8787080   6.8185360 265.8362890
 117.8095360   5.8775300 265.6752020 118.6406940   6.9086770 266.4085460
 119.5512180   5.7185610 261.6227760 118.9329450   6.1835060 261.0590480
 120.0635430   6.4113090 262.0397270 114.4143940   5.2461480 268.3011360
 114.0813320   5.8730400 268.9432430 114.5910620   5.7723360 267.5213030
 113.6263040   7.2142280 270.1160540 114.2437040   7.8893360 269.8344990
 112.7656160   7.6230260 270.0248040 108.9195380   6.4042140 258.9967390
 108.5423360   6.8929240 258.2652290 109.1768450   7.0767420 259.6273920
 124.5440630   8.6781690 268.0315180 123.8604150   9.3480800 268.0231850
 125.0834920   8.8762340 267.2660040 122.0799370  10.5225820 266.7460360
 122.0926530  10.1188110 265.8782620 121.5274590  11.2973110 266.6421790
 123.3744790   7.2442040 261.8350530 123.2641120   6.3016370 261.9599950
 123.3713040   7.6057680 262.7213290 121.4784810   5.4255660 268.0742970
 121.8953600   5.2115770 267.2396430 122.2024630   5.6828450 268.6451590
 118.9165070   2.8707360 261.1913020 117.9894350   2.8044740 261.4201490
 119.0689890   3.8087490 261.0768260 125.4246910   3.8242880 268.1659210
 124.5965540   3.8935970 267.6909340 126.0197390   4.4097190 267.6975040
 122.9462360   4.4327660 261.6948270 122.3274780   4.0947210 261.0474570
 122.9286810   3.7887420 262.4027460 114.5221710   3.3972100 263.9732750
 114.1178710   2.6849350 263.4778650 114.6084830   3.0525340 264.8620790
 114.9903410   7.0839660 266.1371960 114.6931700   6.4785130 265.4579740
 115.9403230   7.1216970 266.0261320 123.0789020  10.6571530 269.7995060
 122.6019580  11.4643720 269.6067670 122.3950810  10.0049860 269.9521270
 114.0821840   6.8221350 272.7879760 113.1850370   7.0461320 273.0353160
 114.1074710   6.9456290 271.8391160 121.1227060   3.6714470 258.7021020
 121.5620340   2.8336900 258.5558840 121.8355480   4.3043870 258.7885160
 112.9093060   3.6934670 271.3637130 112.7700830   4.5657470 271.7324530
 112.0274420   3.3507480 271.2185070 119.2322440   8.6110540 262.6702260
 119.6718350   9.3534870 262.2557650 119.1709330   8.8537110 263.5941220
 114.7073410   9.6356370 273.5722280 114.6788840  10.0399320 272.7050710
 114.5438380   8.7066730 273.4093880 111.2226340   2.2917080 261.4739400
 111.1023940   3.0179170 260.8620670 110.9127230   1.5219990 260.9967310
 126.6588230  10.4183470 274.8686450 127.1347950  10.8966360 275.5475530
 127.2795390  10.3500960 274.1431950 108.8611710   5.4632220 267.2808040
 108.9392130   5.5980990 266.3363760 109.4753390   4.7548110 267.4736160
 110.1059340   7.1632410 263.6914220 109.6987420   7.3047000 262.8367820
 110.9972350   6.8792570 263.4885430 126.0621480   7.6096320 272.0286460
 126.1884540   7.3708200 271.1103640 126.1042860   6.7780860 272.5008540
 119.9238220  11.3124320 270.5981270 120.4382890  11.2232330 271.4003700
 119.0807300  11.6584020 270.8909180 121.8992620  11.5979660 260.0265270
 121.7393760  11.3082600 260.9247100 121.7339330  10.8219790 259.4910500
 114.3781000  11.3778190 261.8036890 114.2023480  10.4613730 261.5904690
 113.5236740  11.7365480 262.0434690 121.6018750   9.1067220 258.5863270
 120.9083910   9.1044510 257.9265550 122.3441610   8.6826540 258.1557440
 121.1668680  10.7329930 262.6611760 121.6225630   9.9519310 262.9750380
 121.5061200  11.4436750 263.2052940 108.9171230   6.5046390 269.8202500
 109.0802270   6.0351750 269.0021870 109.3823680   5.9969950 270.4851340
 119.9021990   1.9918380 267.3089030 119.1703110   2.5005190 267.6579130
 119.5046330   1.1748360 267.0077810 115.4141030   1.9785800 258.1031580
 114.8457930   1.5304050 257.4767490 116.1230030   2.3378580 257.5696730
 110.4910210   5.8797820 271.9798310 110.1065000   5.2391490 272.5781270
 110.8022400   6.5833940 272.5493040 116.6407350   2.7274360 267.4606930
 117.0077480   2.2532930 268.2068270 116.4512410   3.6015930 267.8015270
 114.4306720   1.7683000 269.7791140 114.1263790   2.6474980 270.0041500
 115.3853180   1.8282790 269.8148580 112.9588510   5.9743990 260.3757990
 112.1850770   5.4341610 260.2156710 113.6883140   5.4550600 260.0375750
 123.7176490   4.9709350 266.1684380 124.4375610   5.4664640 265.7780490
 123.5158310   4.2927240 265.5238250 119.0995290   5.0418410 272.0553380
 119.0332600   4.1214080 271.8010970 118.4700430   5.1393850 272.7698020
 113.0025910   5.6424370 264.0136800 113.5204580   4.8392630 263.9593690
 112.5509930   5.5803510 264.8553630 117.8895410   6.9090650 259.2864100
 118.2311110   7.6532880 258.7907420 117.0608120   7.2221770 259.6488930
 110.4870450   2.6085740 270.9262500 110.1285390   3.2739590 271.5135840
 110.1925010   1.7769290 271.2975120 113.6883570   3.0669980 273.8102050
 113.3883710   3.2127160 272.9129870 114.4594810   2.5075270 273.7175440
 119.0312020   7.8638980 271.8057180 119.0456560   6.9319940 271.5876090
 118.3237120   7.9498740 272.4446950 124.1649090   2.0478800 258.0755790
 124.0812810   2.4793020 257.2252230 124.8843280   2.5077150 258.5082610
 125.2423230   4.5046320 271.1525760 124.5171420   5.0975100 270.9555150
 125.7698690   4.4969860 270.3539130 125.1936340   8.9021060 260.8037920
 124.5512500   8.2476680 261.0781640 124.8067000   9.3076150 260.0278590
 120.7722820   6.2306490 264.6509610 121.1246640   5.6334620 263.9910980
 119.8885150   5.9050720 264.8217860 116.8586100   6.9904180 262.0580020
 117.5457230   7.5373390 262.4387610 116.0718520   7.5344910 262.0929630
 108.9978500   2.6077000 257.5497100 109.8673350   2.8901800 257.8333020
 108.5068820   3.4212870 257.4345910 116.1613310   3.9950210 261.6705380
 116.6176090   4.8055460 261.8965570 115.8101520   3.6773350 262.5023870
 118.4645920   9.5056550 268.8997680 119.1088140   9.7115930 269.5771100
 118.8275360   8.7444950 268.4468530 119.7378000   7.5088900 267.6175130
 120.3800230   6.8082060 267.7307300 120.2627350   8.2887340 267.4372020
 123.5833720   7.7937520 257.3414270 123.3571300   7.0767960 257.9338910
 123.1929920   7.5449960 256.5036020 121.5115620   8.3083800 270.8211190
 121.8471860   8.8950490 271.4989110 120.5915960   8.1776510 271.0508980
 109.3649750  11.8204380 258.1158730 109.7247390  12.4193720 257.4616000
 109.2242090  12.3664270 258.8893760 123.1649970   5.7109460 259.0028430
 122.8771670   6.1722150 259.7906310 123.9602140   5.2507230 259.2712650
 109.3491610  10.0859240 272.5901130 109.4582730   9.1453980 272.4496520
 108.6972170  10.3513990 271.9414860 117.3404200   8.3575130 273.9899250
 117.0201070   7.6384370 274.5344940 116.6662560   9.0330200 274.0635310
 115.3818370   9.2035580 258.9332400 115.3728470   9.9365270 258.3176910
 114.4616730   8.9567160 259.0259360 110.9825010   4.4250470 259.6779160
 110.3752960   5.1649370 259.6874460 111.4574360   4.5149830 258.8517360
 118.3677970   9.2663820 257.5957590 118.4689950   9.0627810 256.6659570
 117.4679710   9.0122100 257.8005370 117.0096080  11.7850140 262.2905260
 117.2637580  11.7471530 261.3684630 116.0608560  11.6583470 262.2833510
 123.0148660   2.7042020 263.8663770 122.0738800   2.7192250 264.0411460
 123.3292730   1.9177980 264.3124070 112.9930300   4.3861620 257.4267730
 113.7593570   4.2742980 257.9893160 113.0704990   3.6899590 256.7744500
 125.0174240   9.8750870 265.5418030 125.1421660  10.6982040 266.0141840
 125.8839800   9.6641600 265.1942180 112.4891770  11.9682080 265.2135160
 113.2254250  11.4197540 265.4843730 112.8732690  12.8338090 265.0741150
 109.3737250   8.0355650 261.0876670 108.4477030   8.2776790 261.0782080
 109.8393680   8.8629910 260.9661420 111.4950050  11.1528150 274.4020740
 112.2962780  11.4740200 274.8156140 110.9801870  10.7923730 275.1240650
 115.5994080  11.1412390 257.0360730 116.3922690  11.4301220 256.5842520
 115.0798430  10.7104560 256.3573210 120.3314680   7.2608020 274.3496150
 119.7252840   7.2839620 273.6091900 120.0268790   6.5291060 274.8863400
 121.7615050  10.9888310 272.9605560 122.7136800  10.9046330 272.9105800
 121.6143270  11.6530020 273.6339350 124.6524250  10.3682520 258.4597470
 124.3665760   9.9547660 257.6451650 124.4543800  11.2970230 258.3397990
 109.2147860   3.6401610 273.3456790 109.7186880   3.0608890 273.9173020
 108.4755280   3.9241840 273.8833160 116.1171480   6.3615800 256.9003080
 116.0122120   5.7468150 257.6264460 115.9495700   5.8381690 256.1166090
 116.2685800   5.0472600 272.8792310 115.5031470   5.6157600 272.7946980
 116.4501760   4.7548810 271.9860540 119.3574210   5.4235830 257.5045070
 118.8084310   5.8705130 258.1487810 119.9793470   4.9185080 258.0282740
 123.4109150   6.7777930 273.4367330 124.1518620   7.1153690 272.9334790
 122.6481830   6.9469990 272.8837100 111.2470940   1.7831200 274.2406860
 111.2876280   1.4845070 275.1492090 112.1016440   2.1838810 274.0814380
 115.0249330   4.3826750 259.4010370 115.4465750   4.2166620 260.2441760
 115.1500170   3.5726980 258.9065510 117.5376970   3.4064360 256.6487470
 118.0582630   2.6913380 256.2828620 118.1845370   4.0450230 256.9487980
 122.0854810   4.8292760 271.9722540 122.4995830   4.9837840 272.8212960
 121.1505810   4.9547980 272.1348320 122.5576980   2.1688920 273.9761690
 123.1397750   1.4141240 273.8882170 122.7338750   2.6996360 273.1993170
 116.8470040   4.7813240 269.9418470 117.2658150   5.6245970 269.7694710
 115.9278670   4.9185280 269.7125250 119.1833940   2.5129420 271.3256310
 119.3030150   1.9170560 272.0651150 120.0427940   2.5499110 270.9057610
 121.5221840   3.0666610 269.9018820 120.9957060   3.5909230 269.2983960
 121.8653180   3.6994000 270.5328550 114.6977460  11.0866250 271.0576200
 114.1598550  11.8112310 270.7384900 114.9511420  10.6096590 270.2673540
 117.5539670  12.3217460 271.3162850 117.4798370  13.2252600 271.6235220
 116.6518510  12.0029360 271.2884920 118.1025000  11.4875970 258.9389210
 118.9975790  11.8260940 258.9607970 118.1342630  10.7655380 258.3113490
 111.7421160   6.8603020 257.1676210 112.1796030   7.4032690 257.8233790
 112.2268890   6.0349970 257.1772550 108.9566960   9.6492050 264.6196470
 109.2869970   8.7813110 264.3875110 109.3857960   9.8550570 265.4501430
 113.5528880   7.9801060 262.2798440 113.2524420   7.8566030 263.1802350
 113.4466370   7.1209650 261.8714170 109.4457170  10.5162640 267.3578100
 109.0088160  10.6963440 268.1902250 110.0134850  11.2737260 267.2159820
 125.0819350  10.0179640 271.6455410 124.4821340  10.0772200 270.9019330
 125.2113250   9.0784620 271.7752260 126.3220800   7.7597460 256.9825120
 125.4913760   7.8274110 257.4532350 126.4992630   8.6501580 256.6791980
 125.7777260   4.5044940 259.4859320 126.5396170   5.0741590 259.5919010
 125.7931630   3.9372140 260.2567630 109.2781600   3.0282870 263.7166980
 108.6230440   2.7594510 263.0726680 110.1159550   2.9187350 263.2668960
 126.7837230   5.3595040 264.3301250 127.1546060   4.5762360 263.9237220
 127.4239160   6.0484140 264.1518550 123.7670990   6.7431620 269.7431570
 122.9530830   7.1728780 270.0057360 124.1745190   7.3550030 269.1300620
 125.8296430   4.7979310 256.6431840 126.1045270   5.7058190 256.5151060
 125.6407170   4.7341840 257.5793830 125.7261770   2.7348300 261.6361270
 125.3505370   1.9676230 261.2042560 124.9964890   3.1171000 262.1236200
 110.3157530   3.4135440 268.2570320 110.6830570   3.3262840 269.1366340
 109.7468350   2.6501990 268.1577180 125.1161390   1.8819820 271.2700790
 124.8847480   1.6532570 270.3698740 125.3765940   2.8019370 271.2245680
 123.8247040  11.4950220 263.2699840 124.4206110  11.1734790 262.5934260
 124.0825190  11.0222040 264.0613110 111.7309610   7.9268130 273.4190470
 111.6879240   7.5561040 274.3004930 111.8620620   8.8645700 273.5592290
 115.4315640   9.4827720 269.0200190 115.1907000   9.7502280 268.1330710
 116.3718280   9.6533450 269.0751050 126.6919800  11.5022100 269.8210830
 126.1978080  11.8990970 269.1037960 126.0833090  10.8771310 270.2148110
 111.5697640  10.8730380 270.5388250 110.9757960  10.7415080 271.2778290
 111.5621480  10.0368520 270.0730350 124.3759250  12.1445520 267.0997570
 123.9162220  12.8961330 266.7255590 123.7471710  11.4251990 267.0412370
 111.2009870   8.2388760 269.4896290 110.4743930   7.6194050 269.4222240
 111.2619020   8.6329370 268.6194370 114.8054970  10.4533760 266.2745700
 115.3219990   9.8421120 265.7493960 115.4552350  10.9562540 266.7656710
 117.5450470  11.3442250 267.1014680 117.8328280  11.0896550 266.2247690
 118.0573690  10.7919610 267.6920250 109.4839870  11.5563150 262.6993050
 109.3161910  10.9233830 263.3974940 108.6174380  11.7622550 262.3487240
 111.0902570  10.2496380 260.1443190 110.5650190  10.6304410 259.4405150
 111.0147150  10.8747150 260.8652900 117.6122830  12.2658350 274.4682880
 118.5390140  12.0302620 274.5118840 117.5973260  13.0930350 273.9868910
 125.8467890  11.8083920 261.4657130 126.0220080  11.1221660 260.8218050
 125.1489460  12.3330970 261.0733800 113.6895540  12.1978760 259.0192440
 114.4214360  11.9138040 258.4716330 113.9489210  11.9592040 259.9091820
 112.8510330   8.3143490 259.0238770 112.2219210   8.7828590 259.5724600
 112.9658160   7.4692710 259.4584960 124.1800390  11.4928210 274.2923920
 124.9725710  10.9977440 274.0849880 124.4733540  12.1718350 274.8999530
 120.3060050   2.3649150 245.1739970 120.2254100   1.4503760 244.9031680
 119.8924470   2.8616220 244.4679680 118.4378090   4.1428170 247.0549240
 117.6620190   3.6628610 247.3447810 119.0891020   3.4633820 246.8805400
 112.4543920   4.4547980 247.9325000 111.6228800   4.1996690 248.3321510
 113.0624900   4.5258750 248.6682920 122.4585520   8.5488360 245.8348370
 121.9967050   7.7775600 246.1635540 123.2711070   8.5754430 246.3400820
 112.4345180   8.4888070 248.1283020 112.7373220   7.5985810 247.9493240
 113.1788770   9.0458290 247.9005270 108.8268880   2.0155520 247.6007090
 109.3984990   1.2477720 247.6010730 108.8270420   2.3144280 246.6913700
 118.6848830  10.8346370 245.4552360 118.0660270  11.2903870 244.8846800
 119.5400610  10.9897830 245.0542060 117.8787080   6.8185360 247.0619400
 117.8095360   5.8775300 246.9008530 118.6406940   6.9086770 247.6341970
 119.5512180   5.7185610 242.8484270 118.9329450   6.1835060 242.2846990
 120.0635430   6.4113090 243.2653780 114.4143940   5.2461480 249.5267870
 114.0813320   5.8730400 250.1688940 114.5910620   5.7723360 248.7469540
 113.6263040   7.2142280 251.3417050 114.2437040   7.8893360 251.0601500
 112.7656160   7.6230260 251.2504550 108.9195380   6.4042140 240.2223900
 108.5423360   6.8929240 239.4908800 109.1768450   7.0767420 240.8530430
 124.5440630   8.6781690 249.2571690 123.8604150   9.3480800 249.2488360
 125.0834920   8.8762340 248.4916550 122.0799370  10.5225820 247.9716870
 122.0926530  10.1188110 247.1039130 121.5274590  11.2973110 247.8678300
 123.3744790   7.2442040 243.0607040 123.2641120   6.3016370 243.1856460
 123.3713040   7.6057680 243.9469800 121.4784810   5.4255660 249.2999480
 121.8953600   5.2115770 248.4652940 122.2024630   5.6828450 249.8708100
 118.9165070   2.8707360 242.4169530 117.9894350   2.8044740 242.6458000
 119.0689890   3.8087490 242.3024770 125.4246910   3.8242880 249.3915720
 124.5965540   3.8935970 248.9165850 126.0197390   4.4097190 248.9231550
 122.9462360   4.4327660 242.9204780 122.3274780   4.0947210 242.2731080
 122.9286810   3.7887420 243.6283970 114.5221710   3.3972100 245.1989260
 114.1178710   2.6849350 244.7035160 114.6084830   3.0525340 246.0877300
 114.9903410   7.0839660 247.3628470 114.6931700   6.4785130 246.6836250
 115.9403230   7.1216970 247.2517830 123.0789020  10.6571530 251.0251570
 122.6019580  11.4643720 250.8324180 122.3950810  10.0049860 251.1777780
 114.0821840   6.8221350 254.0136270 113.1850370   7.0461320 254.2609670
 114.1074710   6.9456290 253.0647670 121.1227060   3.6714470 239.9277530
 121.5620340   2.8336900 239.7815350 121.8355480   4.3043870 240.0141670
 112.9093060   3.6934670 252.5893640 112.7700830   4.5657470 252.9581040
 112.0274420   3.3507480 252.4441580 119.2322440   8.6110540 243.8958770
 119.6718350   9.3534870 243.4814160 119.1709330   8.8537110 244.8197730
 114.7073410   9.6356370 254.7978790 114.6788840  10.0399320 253.9307220
 114.5438380   8.7066730 254.6350390 111.2226340   2.2917080 242.6995910
 111.1023940   3.0179170 242.0877180 110.9127230   1.5219990 242.2223820
 126.6588230  10.4183470 256.0942960 127.1347950  10.8966360 256.7732040
 127.2795390  10.3500960 255.3688460 108.8611710   5.4632220 248.5064550
 108.9392130   5.5980990 247.5620270 109.4753390   4.7548110 248.6992670
 110.1059340   7.1632410 244.9170730 109.6987420   7.3047000 244.0624330
 110.9972350   6.8792570 244.7141940 126.0621480   7.6096320 253.2542970
 126.1884540   7.3708200 252.3360150 126.1042860   6.7780860 253.7265050
 119.9238220  11.3124320 251.8237780 120.4382890  11.2232330 252.6260210
 119.0807300  11.6584020 252.1165690 121.8992620  11.5979660 241.2521780
 121.7393760  11.3082600 242.1503610 121.7339330  10.8219790 240.7167010
 114.3781000  11.3778190 243.0293400 114.2023480  10.4613730 242.8161200
 113.5236740  11.7365480 243.2691200 121.6018750   9.1067220 239.8119780
 120.9083910   9.1044510 239.1522060 122.3441610   8.6826540 239.3813950
 121.1668680  10.7329930 243.8868270 121.6225630   9.9519310 244.2006890
 121.5061200  11.4436750 244.4309450 108.9171230   6.5046390 251.0459010
 109.0802270   6.0351750 250.2278380 109.3823680   5.9969950 251.7107850
 119.9021990   1.9918380 248.5345540 119.1703110   2.5005190 248.8835640
 119.5046330   1.1748360 248.2334320 115.4141030   1.9785800 239.3288090
 114.8457930   1.5304050 238.7024000 116.1230030   2.3378580 238.7953240
 110.4910210   5.8797820 253.2054820 110.1065000   5.2391490 253.8037780
 110.8022400   6.5833940 253.7749550 116.6407350   2.7274360 248.6863440
 117.0077480   2.2532930 249.4324780 116.4512410   3.6015930 249.0271780
 114.4306720   1.7683000 251.0047650 114.1263790   2.6474980 251.2298010
 115.3853180   1.8282790 251.0405090 112.9588510   5.9743990 241.6014500
 112.1850770   5.4341610 241.4413220 113.6883140   5.4550600 241.2632260
 123.7176490   4.9709350 247.3940890 124.4375610   5.4664640 247.0037000
 123.5158310   4.2927240 246.7494760 119.0995290   5.0418410 253.2809890
 119.0332600   4.1214080 253.0267480 118.4700430   5.1393850 253.9954530
 113.0025910   5.6424370 245.2393310 113.5204580   4.8392630 245.1850200
 112.5509930   5.5803510 246.0810140 117.8895410   6.9090650 240.5120610
 118.2311110   7.6532880 240.0163930 117.0608120   7.2221770 240.8745440
 110.4870450   2.6085740 252.1519010 110.1285390   3.2739590 252.7392350
 110.1925010   1.7769290 252.5231630 113.6883570   3.0669980 255.0358560
 113.3883710   3.2127160 254.1386380 114.4594810   2.5075270 254.9431950
 119.0312020   7.8638980 253.0313690 119.0456560   6.9319940 252.8132600
 118.3237120   7.9498740 253.6703460 124.1649090   2.0478800 239.3012300
 124.0812810   2.4793020 238.4508740 124.8843280   2.5077150 239.7339120
 125.2423230   4.5046320 252.3782270 124.5171420   5.0975100 252.1811660
 125.7698690   4.4969860 251.5795640 125.1936340   8.9021060 242.0294430
 124.5512500   8.2476680 242.3038150 124.8067000   9.3076150 241.2535100
 120.7722820   6.2306490 245.8766120 121.1246640   5.6334620 245.2167490
 119.8885150   5.9050720 246.0474370 116.8586100   6.9904180 243.2836530
 117.5457230   7.5373390 243.6644120 116.0718520   7.5344910 243.3186140
 108.9978500   2.6077000 238.7753610 109.8673350   2.8901800 239.0589530
 108.5068820   3.4212870 238.6602420 116.1613310   3.9950210 242.8961890
 116.6176090   4.8055460 243.1222080 115.8101520   3.6773350 243.7280380
 118.4645920   9.5056550 250.1254190 119.1088140   9.7115930 250.8027610
 118.8275360   8.7444950 249.6725040 119.7378000   7.5088900 248.8431640
 120.3800230   6.8082060 248.9563810 120.2627350   8.2887340 248.6628530
 123.5833720   7.7937520 238.5670780 123.3571300   7.0767960 239.1595420
 123.1929920   7.5449960 237.7292530 121.5115620   8.3083800 252.0467700
 121.8471860   8.8950490 252.7245620 120.5915960   8.1776510 252.2765490
 109.3649750  11.8204380 239.3415240 109.7247390  12.4193720 238.6872510
 109.2242090  12.3664270 240.1150270 123.1649970   5.7109460 240.2284940
 122.8771670   6.1722150 241.0162820 123.9602140   5.2507230 240.4969160
 109.3491610  10.0859240 253.8157640 109.4582730   9.1453980 253.6753030
 108.6972170  10.3513990 253.1671370 117.3404200   8.3575130 255.2155760
 117.0201070   7.6384370 255.7601450 116.6662560   9.0330200 255.2891820
 115.3818370   9.2035580 240.1588910 115.3728470   9.9365270 239.5433420
 114.4616730   8.9567160 240.2515870 110.9825010   4.4250470 240.9035670
 110.3752960   5.1649370 240.9130970 111.4574360   4.5149830 240.0773870
 118.3677970   9.2663820 238.8214100 118.4689950   9.0627810 237.8916080
 117.4679710   9.0122100 239.0261880 117.0096080  11.7850140 243.5161770
 117.2637580  11.7471530 242.5941140 116.0608560  11.6583470 243.5090020
 123.0148660   2.7042020 245.0920280 122.0738800   2.7192250 245.2667970
 123.3292730   1.9177980 245.5380580 112.9930300   4.3861620 238.6524240
 113.7593570   4.2742980 239.2149670 113.0704990   3.6899590 238.0001010
 125.0174240   9.8750870 246.7674540 125.1421660  10.6982040 247.2398350
 125.8839800   9.6641600 246.4198690 112.4891770  11.9682080 246.4391670
 113.2254250  11.4197540 246.7100240 112.8732690  12.8338090 246.2997660
 109.3737250   8.0355650 242.3133180 108.4477030   8.2776790 242.3038590
 109.8393680   8.8629910 242.1917930 111.4950050  11.1528150 255.6277250
 112.2962780  11.4740200 256.0412650 110.9801870  10.7923730 256.3497160
 115.5994080  11.1412390 238.2617240 116.3922690  11.4301220 237.8099030
 115.0798430  10.7104560 237.5829720 120.3314680   7.2608020 255.5752660
 119.7252840   7.2839620 254.8348410 120.0268790   6.5291060 256.1119910
 121.7615050  10.9888310 254.1862070 122.7136800  10.9046330 254.1362310
 121.6143270  11.6530020 254.8595860 124.6524250  10.3682520 239.6853980
 124.3665760   9.9547660 238.8708160 124.4543800  11.2970230 239.5654500
 109.2147860   3.6401610 254.5713300 109.7186880   3.0608890 255.1429530
 108.4755280   3.9241840 255.1089670 116.1171480   6.3615800 238.1259590
 116.0122120   5.7468150 238.8520970 115.9495700   5.8381690 237.3422600
 116.2685800   5.0472600 254.1048820 115.5031470   5.6157600 254.0203490
 116.4501760   4.7548810 253.2117050 119.3574210   5.4235830 238.7301580
 118.8084310   5.8705130 239.3744320 119.9793470   4.9185080 239.2539250
 123.4109150   6.7777930 254.6623840 124.1518620   7.1153690 254.1591300
 122.6481830   6.9469990 254.1093610 111.2470940   1.7831200 255.4663370
 111.2876280   1.4845070 256.3748600 112.1016440   2.1838810 255.3070890
 115.0249330   4.3826750 240.6266880 115.4465750   4.2166620 241.4698270
 115.1500170   3.5726980 240.1322020 117.5376970   3.4064360 237.8743980
 118.0582630   2.6913380 237.5085130 118.1845370   4.0450230 238.1744490
 122.0854810   4.8292760 253.1979050 122.4995830   4.9837840 254.0469470
 121.1505810   4.9547980 253.3604830 122.5576980   2.1688920 255.2018200
 123.1397750   1.4141240 255.1138680 122.7338750   2.6996360 254.4249680
 116.8470040   4.7813240 251.1674980 117.2658150   5.6245970 250.9951220
 115.9278670   4.9185280 250.9381760 119.1833940   2.5129420 252.5512820
 119.3030150   1.9170560 253.2907660 120.0427940   2.5499110 252.1314120
 121.5221840   3.0666610 251.1275330 120.9957060   3.5909230 250.5240470
 121.8653180   3.6994000 251.7585060 114.6977460  11.0866250 252.2832710
 114.1598550  11.8112310 251.9641410 114.9511420  10.6096590 251.4930050
 117.5539670  12.3217460 252.5419360 117.4798370  13.2252600 252.8491730
 116.6518510  12.0029360 252.5141430 118.1025000  11.4875970 240.1645720
 118.9975790  11.8260940 240.1864480 118.1342630  10.7655380 239.5370000
 111.7421160   6.8603020 238.3932720 112.1796030   7.4032690 239.0490300
 112.2268890   6.0349970 238.4029060 108.9566960   9.6492050 245.8452980
 109.2869970   8.7813110 245.6131620 109.3857960   9.8550570 246.6757940
 113.5528880   7.9801060 243.5054950 113.2524420   7.8566030 244.4058860
 113.4466370   7.1209650 243.0970680 109.4457170  10.5162640 248.5834610
 109.0088160  10.6963440 249.4158760 110.0134850  11.2737260 248.4416330
 125.0819350  10.0179640 252.8711920 124.4821340  10.0772200 252.1275840
 125.2113250   9.0784620 253.0008770 126.3220800   7.7597460 238.2081630
 125.4913760   7.8274110 238.6788860 126.4992630   8.6501580 237.9048490
 125.7777260   4.5044940 240.7115830 126.5396170   5.0741590 240.8175520
 125.7931630   3.9372140 241.4824140 109.2781600   3.0282870 244.9423490
 108.6230440   2.7594510 244.2983190 110.1159550   2.9187350 244.4925470
 126.7837230   5.3595040 245.5557760 127.1546060   4.5762360 245.1493730
 127.4239160   6.0484140 245.3775060 123.7670990   6.7431620 250.9688080
 122.9530830   7.1728780 251.2313870 124.1745190   7.3550030 250.3557130
 125.8296430   4.7979310 237.8688350 126.1045270   5.7058190 237.7407570
 125.6407170   4.7341840 238.8050340 125.7261770   2.7348300 242.8617780
 125.3505370   1.9676230 242.4299070 124.9964890   3.1171000 243.3492710
 110.3157530   3.4135440 249.4826830 110.6830570   3.3262840 250.3622850
 109.7468350   2.6501990 249.3833690 125.1161390   1.8819820 252.4957300
 124.8847480   1.6532570 251.5955250 125.3765940   2.8019370 252.4502190
 123.8247040  11.4950220 244.4956350 124.4206110  11.1734790 243.8190770
 124.0825190  11.0222040 245.2869620 111.7309610   7.9268130 254.6446980
 111.6879240   7.5561040 255.5261440 111.8620620   8.8645700 254.7848800
 115.4315640   9.4827720 250.2456700 115.1907000   9.7502280 249.3587220
 116.3718280   9.6533450 250.3007560 126.6919800  11.5022100 251.0467340
 126.1978080  11.8990970 250.3294470 126.0833090  10.8771310 251.4404620
 111.5697640  10.8730380 251.7644760 110.9757960  10.7415080 252.5034800
 111.5621480  10.0368520 251.2986860 124.3759250  12.1445520 248.3254080
 123.9162220  12.8961330 247.9512100 123.7471710  11.4251990 248.2668880
 111.2009870   8.2388760 250.7152800 110.4743930   7.6194050 250.6478750
 111.2619020   8.6329370 249.8450880 114.8054970  10.4533760 247.5002210
 115.3219990   9.8421120 246.9750470 115.4552350  10.9562540 247.9913220
 117.5450470  11.3442250 248.3271190 117.8328280  11.0896550 247.4504200
 118.0573690  10.7919610 248.9176760 109.4839870  11.5563150 243.9249560
 109.3161910  10.9233830 244.6231450 108.6174380  11.7622550 243.5743750
 111.0902570  10.2496380 241.3699700 110.5650190  10.6304410 240.6661660
 111.0147150  10.8747150 242.0909410 117.6122830  12.2658350 255.6939390
 118.5390140  12.0302620 255.7375350 117.5973260  13.0930350 255.2125420
 125.8467890  11.8083920 242.6913640 126.0220080  11.1221660 242.0474560
 125.1489460  12.3330970 242.2990310 113.6895540  12.1978760 240.2448950
 114.4214360  11.9138040 239.6972840 113.9489210  11.9592040 241.1348330
 112.8510330   8.3143490 240.2495280 112.2219210   8.7828590 240.7981110
 112.9658160   7.4692710 240.6841470 124.1800390  11.4928210 255.5180430
 124.9725710  10.9977440 255.3106390 124.4733540  12.1718350 256.1256040
 120.3060050   2.3649150 226.3996480 120.2254100   1.4503760 226.1288190
 119.8924470   2.8616220 225.6936190 118.4378090   4.1428170 228.2805750
 117.6620190   3.6628610 228.5704320 119.0891020   3.4633820 228.1061910
 112.4543920   4.4547980 229.1581510 111.6228800   4.1996690 229.5578020
 113.0624900   4.5258750 229.8939430 122.4585520   8.5488360 227.0604880
 121.9967050   7.7775600 227.3892050 123.2711070   8.5754430 227.5657330
 112.4345180   8.4888070 229.3539530 112.7373220   7.5985810 229.1749750
 113.1788770   9.0458290 229.1261780 108.8268880   2.0155520 228.8263600
 109.3984990   1.2477720 228.8267240 108.8270420   2.3144280 227.9170210
 118.6848830  10.8346370 226.6808870 118.0660270  11.2903870 226.1103310
 119.5400610  10.9897830 226.2798570 117.8787080   6.8185360 228.2875910
 117.8095360   5.8775300 228.1265040 118.6406940   6.9086770 228.8598480
 119.5512180   5.7185610 224.0740780 118.9329450   6.1835060 223.5103500
 120.0635430   6.4113090 224.4910290 114.4143940   5.2461480 230.7524380
 114.0813320   5.8730400 231.3945450 114.5910620   5.7723360 229.9726050
 113.6263040   7.2142280 232.5673560 114.2437040   7.8893360 232.2858010
 112.7656160   7.6230260 232.4761060 108.9195380   6.4042140 221.4480410
 108.5423360   6.8929240 220.7165310 109.1768450   7.0767420 222.0786940
 124.5440630   8.6781690 230.4828200 123.8604150   9.3480800 230.4744870
 125.0834920   8.8762340 229.7173060 122.0799370  10.5225820 229.1973380
 122.0926530  10.1188110 228.3295640 121.5274590  11.2973110 229.0934810
 123.3744790   7.2442040 224.2863550 123.2641120   6.3016370 224.4112970
 123.3713040   7.6057680 225.1726310 121.4784810   5.4255660 230.5255990
 121.8953600   5.2115770 229.6909450 122.2024630   5.6828450 231.0964610
 118.9165070   2.8707360 223.6426040 117.9894350   2.8044740 223.8714510
 119.0689890   3.8087490 223.5281280 125.4246910   3.8242880 230.6172230
 124.5965540   3.8935970 230.1422360 126.0197390   4.4097190 230.1488060
 122.9462360   4.4327660 224.1461290 122.3274780   4.0947210 223.4987590
 122.9286810   3.7887420 224.8540480 114.5221710   3.3972100 226.4245770
 114.1178710   2.6849350 225.9291670 114.6084830   3.0525340 227.3133810
 114.9903410   7.0839660 228.5884980 114.6931700   6.4785130 227.9092760
 115.9403230   7.1216970 228.4774340 123.0789020  10.6571530 232.2508080
 122.6019580  11.4643720 232.0580690 122.3950810  10.0049860 232.4034290
 114.0821840   6.8221350 235.2392780 113.1850370   7.0461320 235.4866180
 114.1074710   6.9456290 234.2904180 121.1227060   3.6714470 221.1534040
 121.5620340   2.8336900 221.0071860 121.8355480   4.3043870 221.2398180
 112.9093060   3.6934670 233.8150150 112.7700830   4.5657470 234.1837550
 112.0274420   3.3507480 233.6698090 119.2322440   8.6110540 225.1215280
 119.6718350   9.3534870 224.7070670 119.1709330   8.8537110 226.0454240
 114.7073410   9.6356370 236.0235300 114.6788840  10.0399320 235.1563730
 114.5438380   8.7066730 235.8606900 111.2226340   2.2917080 223.9252420
 111.1023940   3.0179170 223.3133690 110.9127230   1.5219990 223.4480330
 126.6588230  10.4183470 237.3199470 127.1347950  10.8966360 237.9988550
 127.2795390  10.3500960 236.5944970 108.8611710   5.4632220 229.7321060
 108.9392130   5.5980990 228.7876780 109.4753390   4.7548110 229.9249180
 110.1059340   7.1632410 226.1427240 109.6987420   7.3047000 225.2880840
 110.9972350   6.8792570 225.9398450 126.0621480   7.6096320 234.4799480
 126.1884540   7.3708200 233.5616660 126.1042860   6.7780860 234.9521560
 119.9238220  11.3124320 233.0494290 120.4382890  11.2232330 233.8516720
 119.0807300  11.6584020 233.3422200 121.8992620  11.5979660 222.4778290
 121.7393760  11.3082600 223.3760120 121.7339330  10.8219790 221.9423520
 114.3781000  11.3778190 224.2549910 114.2023480  10.4613730 224.0417710
 113.5236740  11.7365480 224.4947710 121.6018750   9.1067220 221.0376290
 120.9083910   9.1044510 220.3778570 122.3441610   8.6826540 220.6070460
 121.1668680  10.7329930 225.1124780 121.6225630   9.9519310 225.4263400
 121.5061200  11.4436750 225.6565960 108.9171230   6.5046390 232.2715520
 109.0802270   6.0351750 231.4534890 109.3823680   5.9969950 232.9364360
 119.9021990   1.9918380 229.7602050 119.1703110   2.5005190 230.1092150
 119.5046330   1.1748360 229.4590830 115.4141030   1.9785800 220.5544600
 114.8457930   1.5304050 219.9280510 116.1230030   2.3378580 220.0209750
 110.4910210   5.8797820 234.4311330 110.1065000   5.2391490 235.0294290
 110.8022400   6.5833940 235.0006060 116.6407350   2.7274360 229.9119950
 117.0077480   2.2532930 230.6581290 116.4512410   3.6015930 230.2528290
 114.4306720   1.7683000 232.2304160 114.1263790   2.6474980 232.4554520
 115.3853180   1.8282790 232.2661600 112.9588510   5.9743990 222.8271010
 112.1850770   5.4341610 222.6669730 113.6883140   5.4550600 222.4888770
 123.7176490   4.9709350 228.6197400 124.4375610   5.4664640 228.2293510
 123.5158310   4.2927240 227.9751270 119.0995290   5.0418410 234.5066400
 119.0332600   4.1214080 234.2523990 118.4700430   5.1393850 235.2211040
 113.0025910   5.6424370 226.4649820 113.5204580   4.8392630 226.4106710
 112.5509930   5.5803510 227.3066650 117.8895410   6.9090650 221.7377120
 118.2311110   7.6532880 221.2420440 117.0608120   7.2221770 222.1001950
 110.4870450   2.6085740 233.3775520 110.1285390   3.2739590 233.9648860
 110.1925010   1.7769290 233.7488140 113.6883570   3.0669980 236.2615070
 113.3883710   3.2127160 235.3642890 114.4594810   2.5075270 236.1688460
 119.0312020   7.8638980 234.2570200 119.0456560   6.9319940 234.0389110
 118.3237120   7.9498740 234.8959970 124.1649090   2.0478800 220.5268810
 124.0812810   2.4793020 219.6765250 124.8843280   2.5077150 220.9595630
 125.2423230   4.5046320 233.6038780 124.5171420   5.0975100 233.4068170
 125.7698690   4.4969860 232.8052150 125.1936340   8.9021060 223.2550940
 124.5512500   8.2476680 223.5294660 124.8067000   9.3076150 222.4791610
 120.7722820   6.2306490 227.1022630 121.1246640   5.6334620 226.4424000
 119.8885150   5.9050720 227.2730880 116.8586100   6.9904180 224.5093040
 117.5457230   7.5373390 224.8900630 116.0718520   7.5344910 224.5442650
 108.9978500   2.6077000 220.0010120 109.8673350   2.8901800 220.2846040
 108.5068820   3.4212870 219.8858930 116.1613310   3.9950210 224.1218400
 116.6176090   4.8055460 224.3478590 115.8101520   3.6773350 224.9536890
 118.4645920   9.5056550 231.3510700 119.1088140   9.7115930 232.0284120
 118.8275360   8.7444950 230.8981550 119.7378000   7.5088900 230.0688150
 120.3800230   6.8082060 230.1820320 120.2627350   8.2887340 229.8885040
 123.5833720   7.7937520 219.7927290 123.3571300   7.0767960 220.3851930
 123.1929920   7.5449960 218.9549040 121.5115620   8.3083800 233.2724210
 121.8471860   8.8950490 233.9502130 120.5915960   8.1776510 233.5022000
 109.3649750  11.8204380 220.5671750 109.7247390  12.4193720 219.9129020
 109.2242090  12.3664270 221.3406780 123.1649970   5.7109460 221.4541450
 122.8771670   6.1722150 222.2419330 123.9602140   5.2507230 221.7225670
 109.3491610  10.0859240 235.0414150 109.4582730   9.1453980 234.9009540
 108.6972170  10.3513990 234.3927880 117.3404200   8.3575130 236.4412270
 117.0201070   7.6384370 236.9857960 116.6662560   9.0330200 236.5148330
 115.3818370   9.2035580 221.3845420 115.3728470   9.9365270 220.7689930
 114.4616730   8.9567160 221.4772380 110.9825010   4.4250470 222.1292180
 110.3752960   5.1649370 222.1387480 111.4574360   4.5149830 221.3030380
 118.3677970   9.2663820 220.0470610 118.4689950   9.0627810 219.1172590
 117.4679710   9.0122100 220.2518390 117.0096080  11.7850140 224.7418280
 117.2637580  11.7471530 223.8197650 116.0608560  11.6583470 224.7346530
 123.0148660   2.7042020 226.3176790 122.0738800   2.7192250 226.4924480
 123.3292730   1.9177980 226.7637090 112.9930300   4.3861620 219.8780750
 113.7593570   4.2742980 220.4406180 113.0704990   3.6899590 219.2257520
 125.0174240   9.8750870 227.9931050 125.1421660  10.6982040 228.4654860
 125.8839800   9.6641600 227.6455200 112.4891770  11.9682080 227.6648180
 113.2254250  11.4197540 227.9356750 112.8732690  12.8338090 227.5254170
 109.3737250   8.0355650 223.5389690 108.4477030   8.2776790 223.5295100
 109.8393680   8.8629910 223.4174440 111.4950050  11.1528150 236.8533760
 112.2962780  11.4740200 237.2669160 110.9801870  10.7923730 237.5753670
 115.5994080  11.1412390 219.4873750 116.3922690  11.4301220 219.0355540
 115.0798430  10.7104560 218.8086230 120.3314680   7.2608020 236.8009170
 119.7252840   7.2839620 236.0604920 120.0268790   6.5291060 237.3376420
 121.7615050  10.9888310 235.4118580 122.7136800  10.9046330 235.3618820
 121.6143270  11.6530020 236.0852370 124.6524250  10.3682520 220.9110490
 124.3665760   9.9547660 220.0964670 124.4543800  11.2970230 220.7911010
 109.2147860   3.6401610 235.7969810 109.7186880   3.0608890 236.3686040
 108.4755280   3.9241840 236.3346180 116.1171480   6.3615800 219.3516100
 116.0122120   5.7468150 220.0777480 115.9495700   5.8381690 218.5679110
 116.2685800   5.0472600 235.3305330 115.5031470   5.6157600 235.2460000
 116.4501760   4.7548810 234.4373560 119.3574210   5.4235830 219.9558090
 118.8084310   5.8705130 220.6000830 119.9793470   4.9185080 220.4795760
 123.4109150   6.7777930 235.8880350 124.1518620   7.1153690 235.3847810
 122.6481830   6.9469990 235.3350120 111.2470940   1.7831200 236.6919880
 111.2876280   1.4845070 237.6005110 112.1016440   2.1838810 236.5327400
 115.0249330   4.3826750 221.8523390 115.4465750   4.2166620 222.6954780
 115.1500170   3.5726980 221.3578530 117.5376970   3.4064360 219.1000490
 118.0582630   2.6913380 218.7341640 118.1845370   4.0450230 219.4001000
 122.0854810   4.8292760 234.4235560 122.4995830   4.9837840 235.2725980
 121.1505810   4.9547980 234.5861340 122.5576980   2.1688920 236.4274710
 123.1397750   1.4141240 236.3395190 122.7338750   2.6996360 235.6506190
 116.8470040   4.7813240 232.3931490 117.2658150   5.6245970 232.2207730
 115.9278670   4.9185280 232.1638270 119.1833940   2.5129420 233.7769330
 119.3030150   1.9170560 234.5164170 120.0427940   2.5499110 233.3570630
 121.5221840   3.0666610 232.3531840 120.9957060   3.5909230 231.7496980
 121.8653180   3.6994000 232.9841570 114.6977460  11.0866250 233.5089220
 114.1598550  11.8112310 233.1897920 114.9511420  10.6096590 232.7186560
 117.5539670  12.3217460 233.7675870 117.4798370  13.2252600 234.0748240
 116.6518510  12.0029360 233.7397940 118.1025000  11.4875970 221.3902230
 118.9975790  11.8260940 221.4120990 118.1342630  10.7655380 220.7626510
 111.7421160   6.8603020 219.6189230 112.1796030   7.4032690 220.2746810
 112.2268890   6.0349970 219.6285570 108.9566960   9.6492050 227.0709490
 109.2869970   8.7813110 226.8388130 109.3857960   9.8550570 227.9014450
 113.5528880   7.9801060 224.7311460 113.2524420   7.8566030 225.6315370
 113.4466370   7.1209650 224.3227190 109.4457170  10.5162640 229.8091120
 109.0088160  10.6963440 230.6415270 110.0134850  11.2737260 229.6672840
 125.0819350  10.0179640 234.0968430 124.4821340  10.0772200 233.3532350
 125.2113250   9.0784620 234.2265280 126.3220800   7.7597460 219.4338140
 125.4913760   7.8274110 219.9045370 126.4992630   8.6501580 219.1305000
 125.7777260   4.5044940 221.9372340 126.5396170   5.0741590 222.0432030
 125.7931630   3.9372140 222.7080650 109.2781600   3.0282870 226.1680000
 108.6230440   2.7594510 225.5239700 110.1159550   2.9187350 225.7181980
 126.7837230   5.3595040 226.7814270 127.1546060   4.5762360 226.3750240
 127.4239160   6.0484140 226.6031570 123.7670990   6.7431620 232.1944590
 122.9530830   7.1728780 232.4570380 124.1745190   7.3550030 231.5813640
 125.8296430   4.7979310 219.0944860 126.1045270   5.7058190 218.9664080
 125.6407170   4.7341840 220.0306850 125.7261770   2.7348300 224.0874290
 125.3505370   1.9676230 223.6555580 124.9964890   3.1171000 224.5749220
 110.3157530   3.4135440 230.7083340 110.6830570   3.3262840 231.5879360
 109.7468350   2.6501990 230.6090200 125.1161390   1.8819820 233.7213810
 124.8847480   1.6532570 232.8211760 125.3765940   2.8019370 233.6758700
 123.8247040  11.4950220 225.7212860 124.4206110  11.1734790 225.0447280
 124.0825190  11.0222040 226.5126130 111.7309610   7.9268130 235.8703490
 111.6879240   7.5561040 236.7517950 111.8620620   8.8645700 236.0105310
 115.4315640   9.4827720 231.4713210 115.1907000   9.7502280 230.5843730
 116.3718280   9.6533450 231.5264070 126.6919800  11.5022100 232.2723850
 126.1978080  11.8990970 231.5550980 126.0833090  10.8771310 232.6661130
 111.5697640  10.8730380 232.9901270 110.9757960  10.7415080 233.7291310
 111.5621480  10.0368520 232.5243370 124.3759250  12.1445520 229.5510590
 123.9162220  12.8961330 229.1768610 123.7471710  11.4251990 229.4925390
 111.2009870   8.2388760 231.9409310 110.4743930   7.6194050 231.8735260
 111.2619020   8.6329370 231.0707390 114.8054970  10.4533760 228.7258720
 115.3219990   9.8421120 228.2006980 115.4552350  10.9562540 229.2169730
 117.5450470  11.3442250 229.5527700 117.8328280  11.0896550 228.6760710
 118.0573690  10.7919610 230.1433270 109.4839870  11.5563150 225.1506070
 109.3161910  10.9233830 225.8487960 108.6174380  11.7622550 224.8000260
 111.0902570  10.2496380 222.5956210 110.5650190  10.6304410 221.8918170
 111.0147150  10.8747150 223.3165920 117.6122830  12.2658350 236.9195900
 118.5390140  12.0302620 236.9631860 117.5973260  13.0930350 236.4381930
 125.8467890  11.8083920 223.9170150 126.0220080  11.1221660 223.2731070
 125.1489460  12.3330970 223.5246820 113.6895540  12.1978760 221.4705460
 114.4214360  11.9138040 220.9229350 113.9489210  11.9592040 222.3604840
 112.8510330   8.3143490 221.4751790 112.2219210   8.7828590 222.0237620
 112.9658160   7.4692710 221.9097980 124.1800390  11.4928210 236.7436940
 124.9725710  10.9977440 236.5362900 124.4733540  12.1718350 237.3512550
 120.3060050   2.3649150 207.6252990 120.2254100   1.4503760 207.3544700
 119.8924470   2.8616220 206.9192700 118.4378090   4.1428170 209.5062260
 117.6620190   3.6628610 209.7960830 119.0891020   3.4633820 209.3318420
 112.4543920   4.4547980 210.3838020 111.6228800   4.1996690 210.7834530
 113.0624900   4.5258750 211.1195940 122.4585520   8.5488360 208.2861390
 121.9967050   7.7775600 208.6148560 123.2711070   8.5754430 208.7913840
 112.4345180   8.4888070 210.5796040 112.7373220   7.5985810 210.4006260
 113.1788770   9.0458290 210.3518290 108.8268880   2.0155520 210.0520110
 109.3984990   1.2477720 210.0523750 108.8270420   2.3144280 209.1426720
 118.6848830  10.8346370 207.9065380 118.0660270  11.2903870 207.3359820
 119.5400610  10.9897830 207.5055080 117.8787080   6.8185360 209.5132420
 117.8095360   5.8775300 209.3521550 118.6406940   6.9086770 210.0854990
 119.5512180   5.7185610 205.2997290 118.9329450   6.1835060 204.7360010
 120.0635430   6.4113090 205.7166800 114.4143940   5.2461480 211.9780890
 114.0813320   5.8730400 212.6201960 114.5910620   5.7723360 211.1982560
 113.6263040   7.2142280 213.7930070 114.2437040   7.8893360 213.5114520
 112.7656160   7.6230260 213.7017570 108.9195380   6.4042140 202.6736920
 108.5423360   6.8929240 201.9421820 109.1768450   7.0767420 203.3043450
 124.5440630   8.6781690 211.7084710 123.8604150   9.3480800 211.7001380
 125.0834920   8.8762340 210.9429570 122.0799370  10.5225820 210.4229890
 122.0926530  10.1188110 209.5552150 121.5274590  11.2973110 210.3191320
```
