## Supplementary material for "How a pathogenic mutation impairs Hsp60 functional dynamics from monomeric to fully assembled states": Input scripts and videos: F_WT_ASPASP.rst (part 16 of 30)

```
 123.3744790   7.2442040 205.5120060 123.2641120   6.3016370 205.6369480
 123.3713040   7.6057680 206.3982820 121.4784810   5.4255660 211.7512500
 121.8953600   5.2115770 210.9165960 122.2024630   5.6828450 212.3221120
 118.9165070   2.8707360 204.8682550 117.9894350   2.8044740 205.0971020
 119.0689890   3.8087490 204.7537790 125.4246910   3.8242880 211.8428740
 124.5965540   3.8935970 211.3678870 126.0197390   4.4097190 211.3744570
 122.9462360   4.4327660 205.3717800 122.3274780   4.0947210 204.7244100
 122.9286810   3.7887420 206.0796990 114.5221710   3.3972100 207.6502280
 114.1178710   2.6849350 207.1548180 114.6084830   3.0525340 208.5390320
 114.9903410   7.0839660 209.8141490 114.6931700   6.4785130 209.1349270
 115.9403230   7.1216970 209.7030850 123.0789020  10.6571530 213.4764590
 122.6019580  11.4643720 213.2837200 122.3950810  10.0049860 213.6290800
 114.0821840   6.8221350 216.4649290 113.1850370   7.0461320 216.7122690
 114.1074710   6.9456290 215.5160690 121.1227060   3.6714470 202.3790550
 121.5620340   2.8336900 202.2328370 121.8355480   4.3043870 202.4654690
 112.9093060   3.6934670 215.0406660 112.7700830   4.5657470 215.4094060
 112.0274420   3.3507480 214.8954600 119.2322440   8.6110540 206.3471790
 119.6718350   9.3534870 205.9327180 119.1709330   8.8537110 207.2710750
 114.7073410   9.6356370 217.2491810 114.6788840  10.0399320 216.3820240
 114.5438380   8.7066730 217.0863410 111.2226340   2.2917080 205.1508930
 111.1023940   3.0179170 204.5390200 110.9127230   1.5219990 204.6736840
 126.6588230  10.4183470 218.5455980 127.1347950  10.8966360 219.2245060
 127.2795390  10.3500960 217.8201480 108.8611710   5.4632220 210.9577570
 108.9392130   5.5980990 210.0133290 109.4753390   4.7548110 211.1505690
 110.1059340   7.1632410 207.3683750 109.6987420   7.3047000 206.5137350
 110.9972350   6.8792570 207.1654960 126.0621480   7.6096320 215.7055990
 126.1884540   7.3708200 214.7873170 126.1042860   6.7780860 216.1778070
 119.9238220  11.3124320 214.2750800 120.4382890  11.2232330 215.0773230
 119.0807300  11.6584020 214.5678710 121.8992620  11.5979660 203.7034800
 121.7393760  11.3082600 204.6016630 121.7339330  10.8219790 203.1680030
 114.3781000  11.3778190 205.4806420 114.2023480  10.4613730 205.2674220
 113.5236740  11.7365480 205.7204220 121.6018750   9.1067220 202.2632800
 120.9083910   9.1044510 201.6035080 122.3441610   8.6826540 201.8326970
 121.1668680  10.7329930 206.3381290 121.6225630   9.9519310 206.6519910
 121.5061200  11.4436750 206.8822470 108.9171230   6.5046390 213.4972030
 109.0802270   6.0351750 212.6791400 109.3823680   5.9969950 214.1620870
 119.9021990   1.9918380 210.9858560 119.1703110   2.5005190 211.3348660
 119.5046330   1.1748360 210.6847340 115.4141030   1.9785800 201.7801110
 114.8457930   1.5304050 201.1537020 116.1230030   2.3378580 201.2466260
 110.4910210   5.8797820 215.6567840 110.1065000   5.2391490 216.2550800
 110.8022400   6.5833940 216.2262570 116.6407350   2.7274360 211.1376460
 117.0077480   2.2532930 211.8837800 116.4512410   3.6015930 211.4784800
 114.4306720   1.7683000 213.4560670 114.1263790   2.6474980 213.6811030
 115.3853180   1.8282790 213.4918110 112.9588510   5.9743990 204.0527520
 112.1850770   5.4341610 203.8926240 113.6883140   5.4550600 203.7145280
 123.7176490   4.9709350 209.8453910 124.4375610   5.4664640 209.4550020
 123.5158310   4.2927240 209.2007780 119.0995290   5.0418410 215.7322910
 119.0332600   4.1214080 215.4780500 118.4700430   5.1393850 216.4467550
 113.0025910   5.6424370 207.6906330 113.5204580   4.8392630 207.6363220
 112.5509930   5.5803510 208.5323160 117.8895410   6.9090650 202.9633630
 118.2311110   7.6532880 202.4676950 117.0608120   7.2221770 203.3258460
 110.4870450   2.6085740 214.6032030 110.1285390   3.2739590 215.1905370
 110.1925010   1.7769290 214.9744650 113.6883570   3.0669980 217.4871580
 113.3883710   3.2127160 216.5899400 114.4594810   2.5075270 217.3944970
 119.0312020   7.8638980 215.4826710 119.0456560   6.9319940 215.2645620
 118.3237120   7.9498740 216.1216480 124.1649090   2.0478800 201.7525320
 124.0812810   2.4793020 200.9021760 124.8843280   2.5077150 202.1852140
 125.2423230   4.5046320 214.8295290 124.5171420   5.0975100 214.6324680
 125.7698690   4.4969860 214.0308660 125.1936340   8.9021060 204.4807450
 124.5512500   8.2476680 204.7551170 124.8067000   9.3076150 203.7048120
 120.7722820   6.2306490 208.3279140 121.1246640   5.6334620 207.6680510
 119.8885150   5.9050720 208.4987390 116.8586100   6.9904180 205.7349550
 117.5457230   7.5373390 206.1157140 116.0718520   7.5344910 205.7699160
 108.9978500   2.6077000 201.2266630 109.8673350   2.8901800 201.5102550
 108.5068820   3.4212870 201.1115440 116.1613310   3.9950210 205.3474910
 116.6176090   4.8055460 205.5735100 115.8101520   3.6773350 206.1793400
 118.4645920   9.5056550 212.5767210 119.1088140   9.7115930 213.2540630
 118.8275360   8.7444950 212.1238060 119.7378000   7.5088900 211.2944660
 120.3800230   6.8082060 211.4076830 120.2627350   8.2887340 211.1141550
 123.5833720   7.7937520 201.0183800 123.3571300   7.0767960 201.6108440
 123.1929920   7.5449960 200.1805550 121.5115620   8.3083800 214.4980720
 121.8471860   8.8950490 215.1758640 120.5915960   8.1776510 214.7278510
 109.3649750  11.8204380 201.7928260 109.7247390  12.4193720 201.1385530
 109.2242090  12.3664270 202.5663290 123.1649970   5.7109460 202.6797960
 122.8771670   6.1722150 203.4675840 123.9602140   5.2507230 202.9482180
 109.3491610  10.0859240 216.2670660 109.4582730   9.1453980 216.1266050
 108.6972170  10.3513990 215.6184390 117.3404200   8.3575130 217.6668780
 117.0201070   7.6384370 218.2114470 116.6662560   9.0330200 217.7404840
 115.3818370   9.2035580 202.6101930 115.3728470   9.9365270 201.9946440
 114.4616730   8.9567160 202.7028890 110.9825010   4.4250470 203.3548690
 110.3752960   5.1649370 203.3643990 111.4574360   4.5149830 202.5286890
 118.3677970   9.2663820 201.2727120 118.4689950   9.0627810 200.3429100
 117.4679710   9.0122100 201.4774900 117.0096080  11.7850140 205.9674790
 117.2637580  11.7471530 205.0454160 116.0608560  11.6583470 205.9603040
 123.0148660   2.7042020 207.5433300 122.0738800   2.7192250 207.7180990
 123.3292730   1.9177980 207.9893600 112.9930300   4.3861620 201.1037260
 113.7593570   4.2742980 201.6662690 113.0704990   3.6899590 200.4514030
 125.0174240   9.8750870 209.2187560 125.1421660  10.6982040 209.6911370
 125.8839800   9.6641600 208.8711710 112.4891770  11.9682080 208.8904690
 113.2254250  11.4197540 209.1613260 112.8732690  12.8338090 208.7510680
 109.3737250   8.0355650 204.7646200 108.4477030   8.2776790 204.7551610
 109.8393680   8.8629910 204.6430950 111.4950050  11.1528150 218.0790270
 112.2962780  11.4740200 218.4925670 110.9801870  10.7923730 218.8010180
 115.5994080  11.1412390 200.7130260 116.3922690  11.4301220 200.2612050
 115.0798430  10.7104560 200.0342740 120.3314680   7.2608020 218.0265680
 119.7252840   7.2839620 217.2861430 120.0268790   6.5291060 218.5632930
 121.7615050  10.9888310 216.6375090 122.7136800  10.9046330 216.5875330
 121.6143270  11.6530020 217.3108880 124.6524250  10.3682520 202.1367000
 124.3665760   9.9547660 201.3221180 124.4543800  11.2970230 202.0167520
 109.2147860   3.6401610 217.0226320 109.7186880   3.0608890 217.5942550
 108.4755280   3.9241840 217.5602690 116.1171480   6.3615800 200.5772610
 116.0122120   5.7468150 201.3033990 115.9495700   5.8381690 199.7935620
 116.2685800   5.0472600 216.5561840 115.5031470   5.6157600 216.4716510
 116.4501760   4.7548810 215.6630070 119.3574210   5.4235830 201.1814600
 118.8084310   5.8705130 201.8257340 119.9793470   4.9185080 201.7052270
 123.4109150   6.7777930 217.1136860 124.1518620   7.1153690 216.6104320
 122.6481830   6.9469990 216.5606630 111.2470940   1.7831200 217.9176390
 111.2876280   1.4845070 218.8261620 112.1016440   2.1838810 217.7583910
 115.0249330   4.3826750 203.0779900 115.4465750   4.2166620 203.9211290
 115.1500170   3.5726980 202.5835040 117.5376970   3.4064360 200.3257000
 118.0582630   2.6913380 199.9598150 118.1845370   4.0450230 200.6257510
 122.0854810   4.8292760 215.6492070 122.4995830   4.9837840 216.4982490
 121.1505810   4.9547980 215.8117850 122.5576980   2.1688920 217.6531220
 123.1397750   1.4141240 217.5651700 122.7338750   2.6996360 216.8762700
 116.8470040   4.7813240 213.6188000 117.2658150   5.6245970 213.4464240
 115.9278670   4.9185280 213.3894780 119.1833940   2.5129420 215.0025840
 119.3030150   1.9170560 215.7420680 120.0427940   2.5499110 214.5827140
 121.5221840   3.0666610 213.5788350 120.9957060   3.5909230 212.9753490
 121.8653180   3.6994000 214.2098080 114.6977460  11.0866250 214.7345730
 114.1598550  11.8112310 214.4154430 114.9511420  10.6096590 213.9443070
 117.5539670  12.3217460 214.9932380 117.4798370  13.2252600 215.3004750
 116.6518510  12.0029360 214.9654450 118.1025000  11.4875970 202.6158740
 118.9975790  11.8260940 202.6377500 118.1342630  10.7655380 201.9883020
 111.7421160   6.8603020 200.8445740 112.1796030   7.4032690 201.5003320
 112.2268890   6.0349970 200.8542080 108.9566960   9.6492050 208.2966000
 109.2869970   8.7813110 208.0644640 109.3857960   9.8550570 209.1270960
 113.5528880   7.9801060 205.9567970 113.2524420   7.8566030 206.8571880
 113.4466370   7.1209650 205.5483700 109.4457170  10.5162640 211.0347630
 109.0088160  10.6963440 211.8671780 110.0134850  11.2737260 210.8929350
 125.0819350  10.0179640 215.3224940 124.4821340  10.0772200 214.5788860
 125.2113250   9.0784620 215.4521790 126.3220800   7.7597460 200.6594650
 125.4913760   7.8274110 201.1301880 126.4992630   8.6501580 200.3561510
 125.7777260   4.5044940 203.1628850 126.5396170   5.0741590 203.2688540
 125.7931630   3.9372140 203.9337160 109.2781600   3.0282870 207.3936510
 108.6230440   2.7594510 206.7496210 110.1159550   2.9187350 206.9438490
 126.7837230   5.3595040 208.0070780 127.1546060   4.5762360 207.6006750
 127.4239160   6.0484140 207.8288080 123.7670990   6.7431620 213.4201100
 122.9530830   7.1728780 213.6826890 124.1745190   7.3550030 212.8070150
 125.8296430   4.7979310 200.3201370 126.1045270   5.7058190 200.1920590
 125.6407170   4.7341840 201.2563360 125.7261770   2.7348300 205.3130800
 125.3505370   1.9676230 204.8812090 124.9964890   3.1171000 205.8005730
 110.3157530   3.4135440 211.9339850 110.6830570   3.3262840 212.8135870
 109.7468350   2.6501990 211.8346710 125.1161390   1.8819820 214.9470320
 124.8847480   1.6532570 214.0468270 125.3765940   2.8019370 214.9015210
 123.8247040  11.4950220 206.9469370 124.4206110  11.1734790 206.2703790
 124.0825190  11.0222040 207.7382640 111.7309610   7.9268130 217.0960000
 111.6879240   7.5561040 217.9774460 111.8620620   8.8645700 217.2361820
 115.4315640   9.4827720 212.6969720 115.1907000   9.7502280 211.8100240
 116.3718280   9.6533450 212.7520580 126.6919800  11.5022100 213.4980360
 126.1978080  11.8990970 212.7807490 126.0833090  10.8771310 213.8917640
 111.5697640  10.8730380 214.2157780 110.9757960  10.7415080 214.9547820
 111.5621480  10.0368520 213.7499880 124.3759250  12.1445520 210.7767100
 123.9162220  12.8961330 210.4025120 123.7471710  11.4251990 210.7181900
 111.2009870   8.2388760 213.1665820 110.4743930   7.6194050 213.0991770
 111.2619020   8.6329370 212.2963900 114.8054970  10.4533760 209.9515230
 115.3219990   9.8421120 209.4263490 115.4552350  10.9562540 210.4426240
 117.5450470  11.3442250 210.7784210 117.8328280  11.0896550 209.9017220
 118.0573690  10.7919610 211.3689780 109.4839870  11.5563150 206.3762580
 109.3161910  10.9233830 207.0744470 108.6174380  11.7622550 206.0256770
 111.0902570  10.2496380 203.8212720 110.5650190  10.6304410 203.1174680
 111.0147150  10.8747150 204.5422430 117.6122830  12.2658350 218.1452410
 118.5390140  12.0302620 218.1888370 117.5973260  13.0930350 217.6638440
 125.8467890  11.8083920 205.1426660 126.0220080  11.1221660 204.4987580
 125.1489460  12.3330970 204.7503330 113.6895540  12.1978760 202.6961970
 114.4214360  11.9138040 202.1485860 113.9489210  11.9592040 203.5861350
 112.8510330   8.3143490 202.7008300 112.2219210   8.7828590 203.2494130
 112.9658160   7.4692710 203.1354490 124.1800390  11.4928210 217.9693450
 124.9725710  10.9977440 217.7619410 124.4733540  12.1718350 218.5769060
 120.3060050   2.3649150 188.8509500 120.2254100   1.4503760 188.5801210
 119.8924470   2.8616220 188.1449210 118.4378090   4.1428170 190.7318770
 117.6620190   3.6628610 191.0217340 119.0891020   3.4633820 190.5574930
 112.4543920   4.4547980 191.6094530 111.6228800   4.1996690 192.0091040
 113.0624900   4.5258750 192.3452450 122.4585520   8.5488360 189.5117900
 121.9967050   7.7775600 189.8405070 123.2711070   8.5754430 190.0170350
 112.4345180   8.4888070 191.8052550 112.7373220   7.5985810 191.6262770
 113.1788770   9.0458290 191.5774800 108.8268880   2.0155520 191.2776620
 109.3984990   1.2477720 191.2780260 108.8270420   2.3144280 190.3683230
 118.6848830  10.8346370 189.1321890 118.0660270  11.2903870 188.5616330
 119.5400610  10.9897830 188.7311590 117.8787080   6.8185360 190.7388930
 117.8095360   5.8775300 190.5778060 118.6406940   6.9086770 191.3111500
 119.5512180   5.7185610 186.5253800 118.9329450   6.1835060 185.9616520
 120.0635430   6.4113090 186.9423310 114.4143940   5.2461480 193.2037400
 114.0813320   5.8730400 193.8458470 114.5910620   5.7723360 192.4239070
 113.6263040   7.2142280 195.0186580 114.2437040   7.8893360 194.7371030
 112.7656160   7.6230260 194.9274080 108.9195380   6.4042140 183.8993430
 108.5423360   6.8929240 183.1678330 109.1768450   7.0767420 184.5299960
 124.5440630   8.6781690 192.9341220 123.8604150   9.3480800 192.9257890
 125.0834920   8.8762340 192.1686080 122.0799370  10.5225820 191.6486400
 122.0926530  10.1188110 190.7808660 121.5274590  11.2973110 191.5447830
 123.3744790   7.2442040 186.7376570 123.2641120   6.3016370 186.8625990
 123.3713040   7.6057680 187.6239330 121.4784810   5.4255660 192.9769010
 121.8953600   5.2115770 192.1422470 122.2024630   5.6828450 193.5477630
 118.9165070   2.8707360 186.0939060 117.9894350   2.8044740 186.3227530
 119.0689890   3.8087490 185.9794300 125.4246910   3.8242880 193.0685250
 124.5965540   3.8935970 192.5935380 126.0197390   4.4097190 192.6001080
 122.9462360   4.4327660 186.5974310 122.3274780   4.0947210 185.9500610
 122.9286810   3.7887420 187.3053500 114.5221710   3.3972100 188.8758790
 114.1178710   2.6849350 188.3804690 114.6084830   3.0525340 189.7646830
 114.9903410   7.0839660 191.0398000 114.6931700   6.4785130 190.3605780
 115.9403230   7.1216970 190.9287360 123.0789020  10.6571530 194.7021100
 122.6019580  11.4643720 194.5093710 122.3950810  10.0049860 194.8547310
 114.0821840   6.8221350 197.6905800 113.1850370   7.0461320 197.9379200
 114.1074710   6.9456290 196.7417200 121.1227060   3.6714470 183.6047060
 121.5620340   2.8336900 183.4584880 121.8355480   4.3043870 183.6911200
 112.9093060   3.6934670 196.2663170 112.7700830   4.5657470 196.6350570
 112.0274420   3.3507480 196.1211110 119.2322440   8.6110540 187.5728300
 119.6718350   9.3534870 187.1583690 119.1709330   8.8537110 188.4967260
 114.7073410   9.6356370 198.4748320 114.6788840  10.0399320 197.6076750
 114.5438380   8.7066730 198.3119920 111.2226340   2.2917080 186.3765440
 111.1023940   3.0179170 185.7646710 110.9127230   1.5219990 185.8993350
 126.6588230  10.4183470 199.7712490 127.1347950  10.8966360 200.4501570
 127.2795390  10.3500960 199.0457990 108.8611710   5.4632220 192.1834080
 108.9392130   5.5980990 191.2389800 109.4753390   4.7548110 192.3762200
 110.1059340   7.1632410 188.5940260 109.6987420   7.3047000 187.7393860
 110.9972350   6.8792570 188.3911470 126.0621480   7.6096320 196.9312500
 126.1884540   7.3708200 196.0129680 126.1042860   6.7780860 197.4034580
 119.9238220  11.3124320 195.5007310 120.4382890  11.2232330 196.3029740
 119.0807300  11.6584020 195.7935220 121.8992620  11.5979660 184.9291310
 121.7393760  11.3082600 185.8273140 121.7339330  10.8219790 184.3936540
 114.3781000  11.3778190 186.7062930 114.2023480  10.4613730 186.4930730
 113.5236740  11.7365480 186.9460730 121.6018750   9.1067220 183.4889310
 120.9083910   9.1044510 182.8291590 122.3441610   8.6826540 183.0583480
 121.1668680  10.7329930 187.5637800 121.6225630   9.9519310 187.8776420
 121.5061200  11.4436750 188.1078980 108.9171230   6.5046390 194.7228540
 109.0802270   6.0351750 193.9047910 109.3823680   5.9969950 195.3877380
 119.9021990   1.9918380 192.2115070 119.1703110   2.5005190 192.5605170
 119.5046330   1.1748360 191.9103850 115.4141030   1.9785800 183.0057620
 114.8457930   1.5304050 182.3793530 116.1230030   2.3378580 182.4722770
 110.4910210   5.8797820 196.8824350 110.1065000   5.2391490 197.4807310
 110.8022400   6.5833940 197.4519080 116.6407350   2.7274360 192.3632970
 117.0077480   2.2532930 193.1094310 116.4512410   3.6015930 192.7041310
 114.4306720   1.7683000 194.6817180 114.1263790   2.6474980 194.9067540
 115.3853180   1.8282790 194.7174620 112.9588510   5.9743990 185.2784030
 112.1850770   5.4341610 185.1182750 113.6883140   5.4550600 184.9401790
 123.7176490   4.9709350 191.0710420 124.4375610   5.4664640 190.6806530
 123.5158310   4.2927240 190.4264290 119.0995290   5.0418410 196.9579420
 119.0332600   4.1214080 196.7037010 118.4700430   5.1393850 197.6724060
 113.0025910   5.6424370 188.9162840 113.5204580   4.8392630 188.8619730
 112.5509930   5.5803510 189.7579670 117.8895410   6.9090650 184.1890140
 118.2311110   7.6532880 183.6933460 117.0608120   7.2221770 184.5514970
 110.4870450   2.6085740 195.8288540 110.1285390   3.2739590 196.4161880
 110.1925010   1.7769290 196.2001160 113.6883570   3.0669980 198.7128090
 113.3883710   3.2127160 197.8155910 114.4594810   2.5075270 198.6201480
 119.0312020   7.8638980 196.7083220 119.0456560   6.9319940 196.4902130
 118.3237120   7.9498740 197.3472990 124.1649090   2.0478800 182.9781830
 124.0812810   2.4793020 182.1278270 124.8843280   2.5077150 183.4108650
 125.2423230   4.5046320 196.0551800 124.5171420   5.0975100 195.8581190
 125.7698690   4.4969860 195.2565170 125.1936340   8.9021060 185.7063960
 124.5512500   8.2476680 185.9807680 124.8067000   9.3076150 184.9304630
 120.7722820   6.2306490 189.5535650 121.1246640   5.6334620 188.8937020
 119.8885150   5.9050720 189.7243900 116.8586100   6.9904180 186.9606060
 117.5457230   7.5373390 187.3413650 116.0718520   7.5344910 186.9955670
 108.9978500   2.6077000 182.4523140 109.8673350   2.8901800 182.7359060
 108.5068820   3.4212870 182.3371950 116.1613310   3.9950210 186.5731420
 116.6176090   4.8055460 186.7991610 115.8101520   3.6773350 187.4049910
 118.4645920   9.5056550 193.8023720 119.1088140   9.7115930 194.4797140
 118.8275360   8.7444950 193.3494570 119.7378000   7.5088900 192.5201170
 120.3800230   6.8082060 192.6333340 120.2627350   8.2887340 192.3398060
 123.5833720   7.7937520 182.2440310 123.3571300   7.0767960 182.8364950
 123.1929920   7.5449960 181.4062060 121.5115620   8.3083800 195.7237230
 121.8471860   8.8950490 196.4015150 120.5915960   8.1776510 195.9535020
 109.3649750  11.8204380 183.0184770 109.7247390  12.4193720 182.3642040
 109.2242090  12.3664270 183.7919800 123.1649970   5.7109460 183.9054470
 122.8771670   6.1722150 184.6932350 123.9602140   5.2507230 184.1738690
 109.3491610  10.0859240 197.4927170 109.4582730   9.1453980 197.3522560
 108.6972170  10.3513990 196.8440900 117.3404200   8.3575130 198.8925290
 117.0201070   7.6384370 199.4370980 116.6662560   9.0330200 198.9661350
 115.3818370   9.2035580 183.8358440 115.3728470   9.9365270 183.2202950
 114.4616730   8.9567160 183.9285400 110.9825010   4.4250470 184.5805200
 110.3752960   5.1649370 184.5900500 111.4574360   4.5149830 183.7543400
 118.3677970   9.2663820 182.4983630 118.4689950   9.0627810 181.5685610
 117.4679710   9.0122100 182.7031410 117.0096080  11.7850140 187.1931300
 117.2637580  11.7471530 186.2710670 116.0608560  11.6583470 187.1859550
 123.0148660   2.7042020 188.7689810 122.0738800   2.7192250 188.9437500
 123.3292730   1.9177980 189.2150110 112.9930300   4.3861620 182.3293770
 113.7593570   4.2742980 182.8919200 113.0704990   3.6899590 181.6770540
 125.0174240   9.8750870 190.4444070 125.1421660  10.6982040 190.9167880
 125.8839800   9.6641600 190.0968220 112.4891770  11.9682080 190.1161200
 113.2254250  11.4197540 190.3869770 112.8732690  12.8338090 189.9767190
 109.3737250   8.0355650 185.9902710 108.4477030   8.2776790 185.9808120
 109.8393680   8.8629910 185.8687460 111.4950050  11.1528150 199.3046780
 112.2962780  11.4740200 199.7182180 110.9801870  10.7923730 200.0266690
 115.5994080  11.1412390 181.9386770 116.3922690  11.4301220 181.4868560
 115.0798430  10.7104560 181.2599250 120.3314680   7.2608020 199.2522190
 119.7252840   7.2839620 198.5117940 120.0268790   6.5291060 199.7889440
 121.7615050  10.9888310 197.8631600 122.7136800  10.9046330 197.8131840
 121.6143270  11.6530020 198.5365390 124.6524250  10.3682520 183.3623510
 124.3665760   9.9547660 182.5477690 124.4543800  11.2970230 183.2424030
 109.2147860   3.6401610 198.2482830 109.7186880   3.0608890 198.8199060
 108.4755280   3.9241840 198.7859200 116.1171480   6.3615800 181.8029120
 116.0122120   5.7468150 182.5290500 115.9495700   5.8381690 181.0192130
 116.2685800   5.0472600 197.7818350 115.5031470   5.6157600 197.6973020
 116.4501760   4.7548810 196.8886580 119.3574210   5.4235830 182.4071110
 118.8084310   5.8705130 183.0513850 119.9793470   4.9185080 182.9308780
 123.4109150   6.7777930 198.3393370 124.1518620   7.1153690 197.8360830
 122.6481830   6.9469990 197.7863140 111.2470940   1.7831200 199.1432900
 111.2876280   1.4845070 200.0518130 112.1016440   2.1838810 198.9840420
 115.0249330   4.3826750 184.3036410 115.4465750   4.2166620 185.1467800
 115.1500170   3.5726980 183.8091550 117.5376970   3.4064360 181.5513510
 118.0582630   2.6913380 181.1854660 118.1845370   4.0450230 181.8514020
 122.0854810   4.8292760 196.8748580 122.4995830   4.9837840 197.7239000
 121.1505810   4.9547980 197.0374360 122.5576980   2.1688920 198.8787730
 123.1397750   1.4141240 198.7908210 122.7338750   2.6996360 198.1019210
 116.8470040   4.7813240 194.8444510 117.2658150   5.6245970 194.6720750
 115.9278670   4.9185280 194.6151290 119.1833940   2.5129420 196.2282350
 119.3030150   1.9170560 196.9677190 120.0427940   2.5499110 195.8083650
 121.5221840   3.0666610 194.8044860 120.9957060   3.5909230 194.2010000
 121.8653180   3.6994000 195.4354590 114.6977460  11.0866250 195.9602240
 114.1598550  11.8112310 195.6410940 114.9511420  10.6096590 195.1699580
 117.5539670  12.3217460 196.2188890 117.4798370  13.2252600 196.5261260
 116.6518510  12.0029360 196.1910960 118.1025000  11.4875970 183.8415250
 118.9975790  11.8260940 183.8634010 118.1342630  10.7655380 183.2139530
 111.7421160   6.8603020 182.0702250 112.1796030   7.4032690 182.7259830
 112.2268890   6.0349970 182.0798590 108.9566960   9.6492050 189.5222510
 109.2869970   8.7813110 189.2901150 109.3857960   9.8550570 190.3527470
 113.5528880   7.9801060 187.1824480 113.2524420   7.8566030 188.0828390
 113.4466370   7.1209650 186.7740210 109.4457170  10.5162640 192.2604140
 109.0088160  10.6963440 193.0928290 110.0134850  11.2737260 192.1185860
 125.0819350  10.0179640 196.5481450 124.4821340  10.0772200 195.8045370
 125.2113250   9.0784620 196.6778300 126.3220800   7.7597460 181.8851160
 125.4913760   7.8274110 182.3558390 126.4992630   8.6501580 181.5818020
 125.7777260   4.5044940 184.3885360 126.5396170   5.0741590 184.4945050
 125.7931630   3.9372140 185.1593670 109.2781600   3.0282870 188.6193020
 108.6230440   2.7594510 187.9752720 110.1159550   2.9187350 188.1695000
 126.7837230   5.3595040 189.2327290 127.1546060   4.5762360 188.8263260
 127.4239160   6.0484140 189.0544590 123.7670990   6.7431620 194.6457610
 122.9530830   7.1728780 194.9083400 124.1745190   7.3550030 194.0326660
 125.8296430   4.7979310 181.5457880 126.1045270   5.7058190 181.4177100
 125.6407170   4.7341840 182.4819870 125.7261770   2.7348300 186.5387310
 125.3505370   1.9676230 186.1068600 124.9964890   3.1171000 187.0262240
 110.3157530   3.4135440 193.1596360 110.6830570   3.3262840 194.0392380
 109.7468350   2.6501990 193.0603220 125.1161390   1.8819820 196.1726830
 124.8847480   1.6532570 195.2724780 125.3765940   2.8019370 196.1271720
 123.8247040  11.4950220 188.1725880 124.4206110  11.1734790 187.4960300
 124.0825190  11.0222040 188.9639150 111.7309610   7.9268130 198.3216510
 111.6879240   7.5561040 199.2030970 111.8620620   8.8645700 198.4618330
 115.4315640   9.4827720 193.9226230 115.1907000   9.7502280 193.0356750
 116.3718280   9.6533450 193.9777090 126.6919800  11.5022100 194.7236870
 126.1978080  11.8990970 194.0064000 126.0833090  10.8771310 195.1174150
 111.5697640  10.8730380 195.4414290 110.9757960  10.7415080 196.1804330
 111.5621480  10.0368520 194.9756390 124.3759250  12.1445520 192.0023610
 123.9162220  12.8961330 191.6281630 123.7471710  11.4251990 191.9438410
 111.2009870   8.2388760 194.3922330 110.4743930   7.6194050 194.3248280
 111.2619020   8.6329370 193.5220410 114.8054970  10.4533760 191.1771740
 115.3219990   9.8421120 190.6520000 115.4552350  10.9562540 191.6682750
 117.5450470  11.3442250 192.0040720 117.8328280  11.0896550 191.1273730
 118.0573690  10.7919610 192.5946290 109.4839870  11.5563150 187.6019090
 109.3161910  10.9233830 188.3000980 108.6174380  11.7622550 187.2513280
 111.0902570  10.2496380 185.0469230 110.5650190  10.6304410 184.3431190
 111.0147150  10.8747150 185.7678940 117.6122830  12.2658350 199.3708920
 118.5390140  12.0302620 199.4144880 117.5973260  13.0930350 198.8894950
 125.8467890  11.8083920 186.3683170 126.0220080  11.1221660 185.7244090
 125.1489460  12.3330970 185.9759840 113.6895540  12.1978760 183.9218480
 114.4214360  11.9138040 183.3742370 113.9489210  11.9592040 184.8117860
 112.8510330   8.3143490 183.9264810 112.2219210   8.7828590 184.4750640
 112.9658160   7.4692710 184.3611000 124.1800390  11.4928210 199.1949960
 124.9725710  10.9977440 198.9875920 124.4733540  12.1718350 199.8025570
 120.3060050   2.3649150 170.0766010 120.2254100   1.4503760 169.8057720
 119.8924470   2.8616220 169.3705720 118.4378090   4.1428170 171.9575280
 117.6620190   3.6628610 172.2473850 119.0891020   3.4633820 171.7831440
 112.4543920   4.4547980 172.8351040 111.6228800   4.1996690 173.2347550
 113.0624900   4.5258750 173.5708960 122.4585520   8.5488360 170.7374410
 121.9967050   7.7775600 171.0661580 123.2711070   8.5754430 171.2426860
 112.4345180   8.4888070 173.0309060 112.7373220   7.5985810 172.8519280
 113.1788770   9.0458290 172.8031310 108.8268880   2.0155520 172.5033130
 109.3984990   1.2477720 172.5036770 108.8270420   2.3144280 171.5939740
 118.6848830  10.8346370 170.3578400 118.0660270  11.2903870 169.7872840
 119.5400610  10.9897830 169.9568100 117.8787080   6.8185360 171.9645440
 117.8095360   5.8775300 171.8034570 118.6406940   6.9086770 172.5368010
 119.5512180   5.7185610 167.7510310 118.9329450   6.1835060 167.1873030
 120.0635430   6.4113090 168.1679820 114.4143940   5.2461480 174.4293910
 114.0813320   5.8730400 175.0714980 114.5910620   5.7723360 173.6495580
 113.6263040   7.2142280 176.2443090 114.2437040   7.8893360 175.9627540
 112.7656160   7.6230260 176.1530590 108.9195380   6.4042140 165.1249940
 108.5423360   6.8929240 164.3934840 109.1768450   7.0767420 165.7556470
 124.5440630   8.6781690 174.1597730 123.8604150   9.3480800 174.1514400
 125.0834920   8.8762340 173.3942590 122.0799370  10.5225820 172.8742910
 122.0926530  10.1188110 172.0065170 121.5274590  11.2973110 172.7704340
 123.3744790   7.2442040 167.9633080 123.2641120   6.3016370 168.0882500
 123.3713040   7.6057680 168.8495840 121.4784810   5.4255660 174.2025520
 121.8953600   5.2115770 173.3678980 122.2024630   5.6828450 174.7734140
 118.9165070   2.8707360 167.3195570 117.9894350   2.8044740 167.5484040
 119.0689890   3.8087490 167.2050810 125.4246910   3.8242880 174.2941760
 124.5965540   3.8935970 173.8191890 126.0197390   4.4097190 173.8257590
 122.9462360   4.4327660 167.8230820 122.3274780   4.0947210 167.1757120
 122.9286810   3.7887420 168.5310010 114.5221710   3.3972100 170.1015300
 114.1178710   2.6849350 169.6061200 114.6084830   3.0525340 170.9903340
 114.9903410   7.0839660 172.2654510 114.6931700   6.4785130 171.5862290
 115.9403230   7.1216970 172.1543870 123.0789020  10.6571530 175.9277610
 122.6019580  11.4643720 175.7350220 122.3950810  10.0049860 176.0803820
 114.0821840   6.8221350 178.9162310 113.1850370   7.0461320 179.1635710
 114.1074710   6.9456290 177.9673710 121.1227060   3.6714470 164.8303570
 121.5620340   2.8336900 164.6841390 121.8355480   4.3043870 164.9167710
 112.9093060   3.6934670 177.4919680 112.7700830   4.5657470 177.8607080
 112.0274420   3.3507480 177.3467620 119.2322440   8.6110540 168.7984810
 119.6718350   9.3534870 168.3840200 119.1709330   8.8537110 169.7223770
 114.7073410   9.6356370 179.7004830 114.6788840  10.0399320 178.8333260
 114.5438380   8.7066730 179.5376430 111.2226340   2.2917080 167.6021950
 111.1023940   3.0179170 166.9903220 110.9127230   1.5219990 167.1249860
 126.6588230  10.4183470 180.9969000 127.1347950  10.8966360 181.6758080
 127.2795390  10.3500960 180.2714500 108.8611710   5.4632220 173.4090590
 108.9392130   5.5980990 172.4646310 109.4753390   4.7548110 173.6018710
 110.1059340   7.1632410 169.8196770 109.6987420   7.3047000 168.9650370
 110.9972350   6.8792570 169.6167980 126.0621480   7.6096320 178.1569010
 126.1884540   7.3708200 177.2386190 126.1042860   6.7780860 178.6291090
 119.9238220  11.3124320 176.7263820 120.4382890  11.2232330 177.5286250
 119.0807300  11.6584020 177.0191730 121.8992620  11.5979660 166.1547820
 121.7393760  11.3082600 167.0529650 121.7339330  10.8219790 165.6193050
 114.3781000  11.3778190 167.9319440 114.2023480  10.4613730 167.7187240
 113.5236740  11.7365480 168.1717240 121.6018750   9.1067220 164.7145820
 120.9083910   9.1044510 164.0548100 122.3441610   8.6826540 164.2839990
 121.1668680  10.7329930 168.7894310 121.6225630   9.9519310 169.1032930
 121.5061200  11.4436750 169.3335490 108.9171230   6.5046390 175.9485050
 109.0802270   6.0351750 175.1304420 109.3823680   5.9969950 176.6133890
 119.9021990   1.9918380 173.4371580 119.1703110   2.5005190 173.7861680
 119.5046330   1.1748360 173.1360360 115.4141030   1.9785800 164.2314130
 114.8457930   1.5304050 163.6050040 116.1230030   2.3378580 163.6979280
 110.4910210   5.8797820 178.1080860 110.1065000   5.2391490 178.7063820
 110.8022400   6.5833940 178.6775590 116.6407350   2.7274360 173.5889480
 117.0077480   2.2532930 174.3350820 116.4512410   3.6015930 173.9297820
 114.4306720   1.7683000 175.9073690 114.1263790   2.6474980 176.1324050
 115.3853180   1.8282790 175.9431130 112.9588510   5.9743990 166.5040540
 112.1850770   5.4341610 166.3439260 113.6883140   5.4550600 166.1658300
 123.7176490   4.9709350 172.2966930 124.4375610   5.4664640 171.9063040
 123.5158310   4.2927240 171.6520800 119.0995290   5.0418410 178.1835930
 119.0332600   4.1214080 177.9293520 118.4700430   5.1393850 178.8980570
 113.0025910   5.6424370 170.1419350 113.5204580   4.8392630 170.0876240
 112.5509930   5.5803510 170.9836180 117.8895410   6.9090650 165.4146650
 118.2311110   7.6532880 164.9189970 117.0608120   7.2221770 165.7771480
 110.4870450   2.6085740 177.0545050 110.1285390   3.2739590 177.6418390
 110.1925010   1.7769290 177.4257670 113.6883570   3.0669980 179.9384600
 113.3883710   3.2127160 179.0412420 114.4594810   2.5075270 179.8457990
 119.0312020   7.8638980 177.9339730 119.0456560   6.9319940 177.7158640
 118.3237120   7.9498740 178.5729500 124.1649090   2.0478800 164.2038340
 124.0812810   2.4793020 163.3534780 124.8843280   2.5077150 164.6365160
 125.2423230   4.5046320 177.2808310 124.5171420   5.0975100 177.0837700
 125.7698690   4.4969860 176.4821680 125.1936340   8.9021060 166.9320470
 124.5512500   8.2476680 167.2064190 124.8067000   9.3076150 166.1561140
 120.7722820   6.2306490 170.7792160 121.1246640   5.6334620 170.1193530
 119.8885150   5.9050720 170.9500410 116.8586100   6.9904180 168.1862570
 117.5457230   7.5373390 168.5670160 116.0718520   7.5344910 168.2212180
 108.9978500   2.6077000 163.6779650 109.8673350   2.8901800 163.9615570
 108.5068820   3.4212870 163.5628460 116.1613310   3.9950210 167.7987930
 116.6176090   4.8055460 168.0248120 115.8101520   3.6773350 168.6306420
 118.4645920   9.5056550 175.0280230 119.1088140   9.7115930 175.7053650
 118.8275360   8.7444950 174.5751080 119.7378000   7.5088900 173.7457680
 120.3800230   6.8082060 173.8589850 120.2627350   8.2887340 173.5654570
 123.5833720   7.7937520 163.4696820 123.3571300   7.0767960 164.0621460
 123.1929920   7.5449960 162.6318570 121.5115620   8.3083800 176.9493740
 121.8471860   8.8950490 177.6271660 120.5915960   8.1776510 177.1791530
 109.3649750  11.8204380 164.2441280 109.7247390  12.4193720 163.5898550
 109.2242090  12.3664270 165.0176310 123.1649970   5.7109460 165.1310980
 122.8771670   6.1722150 165.9188860 123.9602140   5.2507230 165.3995200
 109.3491610  10.0859240 178.7183680 109.4582730   9.1453980 178.5779070
 108.6972170  10.3513990 178.0697410 117.3404200   8.3575130 180.1181800
 117.0201070   7.6384370 180.6627490 116.6662560   9.0330200 180.1917860
 115.3818370   9.2035580 165.0614950 115.3728470   9.9365270 164.4459460
 114.4616730   8.9567160 165.1541910 110.9825010   4.4250470 165.8061710
 110.3752960   5.1649370 165.8157010 111.4574360   4.5149830 164.9799910
 118.3677970   9.2663820 163.7240140 118.4689950   9.0627810 162.7942120
 117.4679710   9.0122100 163.9287920 117.0096080  11.7850140 168.4187810
 117.2637580  11.7471530 167.4967180 116.0608560  11.6583470 168.4116060
 123.0148660   2.7042020 169.9946320 122.0738800   2.7192250 170.1694010
 123.3292730   1.9177980 170.4406620 112.9930300   4.3861620 163.5550280
 113.7593570   4.2742980 164.1175710 113.0704990   3.6899590 162.9027050
 125.0174240   9.8750870 171.6700580 125.1421660  10.6982040 172.1424390
 125.8839800   9.6641600 171.3224730 112.4891770  11.9682080 171.3417710
 113.2254250  11.4197540 171.6126280 112.8732690  12.8338090 171.2023700
 109.3737250   8.0355650 167.2159220 108.4477030   8.2776790 167.2064630
 109.8393680   8.8629910 167.0943970 111.4950050  11.1528150 180.5303290
 112.2962780  11.4740200 180.9438690 110.9801870  10.7923730 181.2523200
 115.5994080  11.1412390 163.1643280 116.3922690  11.4301220 162.7125070
 115.0798430  10.7104560 162.4855760 120.3314680   7.2608020 180.4778700
 119.7252840   7.2839620 179.7374450 120.0268790   6.5291060 181.0145950
 121.7615050  10.9888310 179.0888110 122.7136800  10.9046330 179.0388350
 121.6143270  11.6530020 179.7621900 124.6524250  10.3682520 164.5880020
 124.3665760   9.9547660 163.7734200 124.4543800  11.2970230 164.4680540
 109.2147860   3.6401610 179.4739340 109.7186880   3.0608890 180.0455570
 108.4755280   3.9241840 180.0115710 116.1171480   6.3615800 163.0285630
 116.0122120   5.7468150 163.7547010 115.9495700   5.8381690 162.2448640
 116.2685800   5.0472600 179.0074860 115.5031470   5.6157600 178.9229530
 116.4501760   4.7548810 178.1143090 119.3574210   5.4235830 163.6327620
 118.8084310   5.8705130 164.2770360 119.9793470   4.9185080 164.1565290
 123.4109150   6.7777930 179.5649880 124.1518620   7.1153690 179.0617340
 122.6481830   6.9469990 179.0119650 111.2470940   1.7831200 180.3689410
 111.2876280   1.4845070 181.2774640 112.1016440   2.1838810 180.2096930
 115.0249330   4.3826750 165.5292920 115.4465750   4.2166620 166.3724310
 115.1500170   3.5726980 165.0348060 117.5376970   3.4064360 162.7770020
 118.0582630   2.6913380 162.4111170 118.1845370   4.0450230 163.0770530
 122.0854810   4.8292760 178.1005090 122.4995830   4.9837840 178.9495510
 121.1505810   4.9547980 178.2630870 122.5576980   2.1688920 180.1044240
 123.1397750   1.4141240 180.0164720 122.7338750   2.6996360 179.3275720
 116.8470040   4.7813240 176.0701020 117.2658150   5.6245970 175.8977260
 115.9278670   4.9185280 175.8407800 119.1833940   2.5129420 177.4538860
 119.3030150   1.9170560 178.1933700 120.0427940   2.5499110 177.0340160
 121.5221840   3.0666610 176.0301370 120.9957060   3.5909230 175.4266510
 121.8653180   3.6994000 176.6611100 114.6977460  11.0866250 177.1858750
 114.1598550  11.8112310 176.8667450 114.9511420  10.6096590 176.3956090
 117.5539670  12.3217460 177.4445400 117.4798370  13.2252600 177.7517770
 116.6518510  12.0029360 177.4167470 118.1025000  11.4875970 165.0671760
 118.9975790  11.8260940 165.0890520 118.1342630  10.7655380 164.4396040
 111.7421160   6.8603020 163.2958760 112.1796030   7.4032690 163.9516340
 112.2268890   6.0349970 163.3055100 108.9566960   9.6492050 170.7479020
 109.2869970   8.7813110 170.5157660 109.3857960   9.8550570 171.5783980
 113.5528880   7.9801060 168.4080990 113.2524420   7.8566030 169.3084900
 113.4466370   7.1209650 167.9996720 109.4457170  10.5162640 173.4860650
 109.0088160  10.6963440 174.3184800 110.0134850  11.2737260 173.3442370
 125.0819350  10.0179640 177.7737960 124.4821340  10.0772200 177.0301880
 125.2113250   9.0784620 177.9034810 126.3220800   7.7597460 163.1107670
 125.4913760   7.8274110 163.5814900 126.4992630   8.6501580 162.8074530
 125.7777260   4.5044940 165.6141870 126.5396170   5.0741590 165.7201560
 125.7931630   3.9372140 166.3850180 109.2781600   3.0282870 169.8449530
 108.6230440   2.7594510 169.2009230 110.1159550   2.9187350 169.3951510
 126.7837230   5.3595040 170.4583800 127.1546060   4.5762360 170.0519770
 127.4239160   6.0484140 170.2801100 123.7670990   6.7431620 175.8714120
 122.9530830   7.1728780 176.1339910 124.1745190   7.3550030 175.2583170
 125.8296430   4.7979310 162.7714390 126.1045270   5.7058190 162.6433610
 125.6407170   4.7341840 163.7076380 125.7261770   2.7348300 167.7643820
 125.3505370   1.9676230 167.3325110 124.9964890   3.1171000 168.2518750
 110.3157530   3.4135440 174.3852870 110.6830570   3.3262840 175.2648890
 109.7468350   2.6501990 174.2859730 125.1161390   1.8819820 177.3983340
 124.8847480   1.6532570 176.4981290 125.3765940   2.8019370 177.3528230
 123.8247040  11.4950220 169.3982390 124.4206110  11.1734790 168.7216810
 124.0825190  11.0222040 170.1895660 111.7309610   7.9268130 179.5473020
 111.6879240   7.5561040 180.4287480 111.8620620   8.8645700 179.6874840
 115.4315640   9.4827720 175.1482740 115.1907000   9.7502280 174.2613260
 116.3718280   9.6533450 175.2033600 126.6919800  11.5022100 175.9493380
 126.1978080  11.8990970 175.2320510 126.0833090  10.8771310 176.3430660
 111.5697640  10.8730380 176.6670800 110.9757960  10.7415080 177.4060840
 111.5621480  10.0368520 176.2012900 124.3759250  12.1445520 173.2280120
 123.9162220  12.8961330 172.8538140 123.7471710  11.4251990 173.1694920
 111.2009870   8.2388760 175.6178840 110.4743930   7.6194050 175.5504790
 111.2619020   8.6329370 174.7476920 114.8054970  10.4533760 172.4028250
 115.3219990   9.8421120 171.8776510 115.4552350  10.9562540 172.8939260
 117.5450470  11.3442250 173.2297230 117.8328280  11.0896550 172.3530240
 118.0573690  10.7919610 173.8202800 109.4839870  11.5563150 168.8275600
 109.3161910  10.9233830 169.5257490 108.6174380  11.7622550 168.4769790
 111.0902570  10.2496380 166.2725740 110.5650190  10.6304410 165.5687700
 111.0147150  10.8747150 166.9935450 117.6122830  12.2658350 180.5965430
 118.5390140  12.0302620 180.6401390 117.5973260  13.0930350 180.1151460
 125.8467890  11.8083920 167.5939680 126.0220080  11.1221660 166.9500600
 125.1489460  12.3330970 167.2016350 113.6895540  12.1978760 165.1474990
 114.4214360  11.9138040 164.5998880 113.9489210  11.9592040 166.0374370
 112.8510330   8.3143490 165.1521320 112.2219210   8.7828590 165.7007150
 112.9658160   7.4692710 165.5867510 124.1800390  11.4928210 180.4206470
 124.9725710  10.9977440 180.2132430 124.4733540  12.1718350 181.0282080
 120.3060050   2.3649150 151.3022520 120.2254100   1.4503760 151.0314230
 119.8924470   2.8616220 150.5962230 118.4378090   4.1428170 153.1831790
 117.6620190   3.6628610 153.4730360 119.0891020   3.4633820 153.0087950
 112.4543920   4.4547980 154.0607550 111.6228800   4.1996690 154.4604060
 113.0624900   4.5258750 154.7965470 122.4585520   8.5488360 151.9630920
 121.9967050   7.7775600 152.2918090 123.2711070   8.5754430 152.4683370
 112.4345180   8.4888070 154.2565570 112.7373220   7.5985810 154.0775790
 113.1788770   9.0458290 154.0287820 108.8268880   2.0155520 153.7289640
 109.3984990   1.2477720 153.7293280 108.8270420   2.3144280 152.8196250
 118.6848830  10.8346370 151.5834910 118.0660270  11.2903870 151.0129350
 119.5400610  10.9897830 151.1824610 117.8787080   6.8185360 153.1901950
 117.8095360   5.8775300 153.0291080 118.6406940   6.9086770 153.7624520
 119.5512180   5.7185610 148.9766820 118.9329450   6.1835060 148.4129540
 120.0635430   6.4113090 149.3936330 114.4143940   5.2461480 155.6550420
 114.0813320   5.8730400 156.2971490 114.5910620   5.7723360 154.8752090
 113.6263040   7.2142280 157.4699600 114.2437040   7.8893360 157.1884050
 112.7656160   7.6230260 157.3787100 108.9195380   6.4042140 146.3506450
 108.5423360   6.8929240 145.6191350 109.1768450   7.0767420 146.9812980
 124.5440630   8.6781690 155.3854240 123.8604150   9.3480800 155.3770910
 125.0834920   8.8762340 154.6199100 122.0799370  10.5225820 154.0999420
 122.0926530  10.1188110 153.2321680 121.5274590  11.2973110 153.9960850
 123.3744790   7.2442040 149.1889590 123.2641120   6.3016370 149.3139010
 123.3713040   7.6057680 150.0752350 121.4784810   5.4255660 155.4282030
 121.8953600   5.2115770 154.5935490 122.2024630   5.6828450 155.9990650
 118.9165070   2.8707360 148.5452080 117.9894350   2.8044740 148.7740550
 119.0689890   3.8087490 148.4307320 125.4246910   3.8242880 155.5198270
 124.5965540   3.8935970 155.0448400 126.0197390   4.4097190 155.0514100
 122.9462360   4.4327660 149.0487330 122.3274780   4.0947210 148.4013630
 122.9286810   3.7887420 149.7566520 114.5221710   3.3972100 151.3271810
 114.1178710   2.6849350 150.8317710 114.6084830   3.0525340 152.2159850
 114.9903410   7.0839660 153.4911020 114.6931700   6.4785130 152.8118800
 115.9403230   7.1216970 153.3800380 123.0789020  10.6571530 157.1534120
 122.6019580  11.4643720 156.9606730 122.3950810  10.0049860 157.3060330
 114.0821840   6.8221350 160.1418820 113.1850370   7.0461320 160.3892220
 114.1074710   6.9456290 159.1930220 121.1227060   3.6714470 146.0560080
 121.5620340   2.8336900 145.9097900 121.8355480   4.3043870 146.1424220
 112.9093060   3.6934670 158.7176190 112.7700830   4.5657470 159.0863590
 112.0274420   3.3507480 158.5724130 119.2322440   8.6110540 150.0241320
 119.6718350   9.3534870 149.6096710 119.1709330   8.8537110 150.9480280
 114.7073410   9.6356370 160.9261340 114.6788840  10.0399320 160.0589770
 114.5438380   8.7066730 160.7632940 111.2226340   2.2917080 148.8278460
 111.1023940   3.0179170 148.2159730 110.9127230   1.5219990 148.3506370
 126.6588230  10.4183470 162.2225510 127.1347950  10.8966360 162.9014590
 127.2795390  10.3500960 161.4971010 108.8611710   5.4632220 154.6347100
 108.9392130   5.5980990 153.6902820 109.4753390   4.7548110 154.8275220
 110.1059340   7.1632410 151.0453280 109.6987420   7.3047000 150.1906880
 110.9972350   6.8792570 150.8424490 126.0621480   7.6096320 159.3825520
 126.1884540   7.3708200 158.4642700 126.1042860   6.7780860 159.8547600
 119.9238220  11.3124320 157.9520330 120.4382890  11.2232330 158.7542760
 119.0807300  11.6584020 158.2448240 121.8992620  11.5979660 147.3804330
 121.7393760  11.3082600 148.2786160 121.7339330  10.8219790 146.8449560
 114.3781000  11.3778190 149.1575950 114.2023480  10.4613730 148.9443750
 113.5236740  11.7365480 149.3973750 121.6018750   9.1067220 145.9402330
 120.9083910   9.1044510 145.2804610 122.3441610   8.6826540 145.5096500
 121.1668680  10.7329930 150.0150820 121.6225630   9.9519310 150.3289440
 121.5061200  11.4436750 150.5592000 108.9171230   6.5046390 157.1741560
 109.0802270   6.0351750 156.3560930 109.3823680   5.9969950 157.8390400
 119.9021990   1.9918380 154.6628090 119.1703110   2.5005190 155.0118190
 119.5046330   1.1748360 154.3616870 115.4141030   1.9785800 145.4570640
 114.8457930   1.5304050 144.8306550 116.1230030   2.3378580 144.9235790
 110.4910210   5.8797820 159.3337370 110.1065000   5.2391490 159.9320330
 110.8022400   6.5833940 159.9032100 116.6407350   2.7274360 154.8145990
 117.0077480   2.2532930 155.5607330 116.4512410   3.6015930 155.1554330
 114.4306720   1.7683000 157.1330200 114.1263790   2.6474980 157.3580560
 115.3853180   1.8282790 157.1687640 112.9588510   5.9743990 147.7297050
 112.1850770   5.4341610 147.5695770 113.6883140   5.4550600 147.3914810
 123.7176490   4.9709350 153.5223440 124.4375610   5.4664640 153.1319550
 123.5158310   4.2927240 152.8777310 119.0995290   5.0418410 159.4092440
 119.0332600   4.1214080 159.1550030 118.4700430   5.1393850 160.1237080
 113.0025910   5.6424370 151.3675860 113.5204580   4.8392630 151.3132750
 112.5509930   5.5803510 152.2092690 117.8895410   6.9090650 146.6403160
 118.2311110   7.6532880 146.1446480 117.0608120   7.2221770 147.0027990
 110.4870450   2.6085740 158.2801560 110.1285390   3.2739590 158.8674900
 110.1925010   1.7769290 158.6514180 113.6883570   3.0669980 161.1641110
 113.3883710   3.2127160 160.2668930 114.4594810   2.5075270 161.0714500
 119.0312020   7.8638980 159.1596240 119.0456560   6.9319940 158.9415150
 118.3237120   7.9498740 159.7986010 124.1649090   2.0478800 145.4294850
 124.0812810   2.4793020 144.5791290 124.8843280   2.5077150 145.8621670
 125.2423230   4.5046320 158.5064820 124.5171420   5.0975100 158.3094210
 125.7698690   4.4969860 157.7078190 125.1936340   8.9021060 148.1576980
 124.5512500   8.2476680 148.4320700 124.8067000   9.3076150 147.3817650
 120.7722820   6.2306490 152.0048670 121.1246640   5.6334620 151.3450040
 119.8885150   5.9050720 152.1756920 116.8586100   6.9904180 149.4119080
 117.5457230   7.5373390 149.7926670 116.0718520   7.5344910 149.4468690
 108.9978500   2.6077000 144.9036160 109.8673350   2.8901800 145.1872080
 108.5068820   3.4212870 144.7884970 116.1613310   3.9950210 149.0244440
 116.6176090   4.8055460 149.2504630 115.8101520   3.6773350 149.8562930
 118.4645920   9.5056550 156.2536740 119.1088140   9.7115930 156.9310160
 118.8275360   8.7444950 155.8007590 119.7378000   7.5088900 154.9714190
 120.3800230   6.8082060 155.0846360 120.2627350   8.2887340 154.7911080
 123.5833720   7.7937520 144.6953330 123.3571300   7.0767960 145.2877970
 123.1929920   7.5449960 143.8575080 121.5115620   8.3083800 158.1750250
 121.8471860   8.8950490 158.8528170 120.5915960   8.1776510 158.4048040
 109.3649750  11.8204380 145.4697790 109.7247390  12.4193720 144.8155060
 109.2242090  12.3664270 146.2432820 123.1649970   5.7109460 146.3567490
 122.8771670   6.1722150 147.1445370 123.9602140   5.2507230 146.6251710
 109.3491610  10.0859240 159.9440190 109.4582730   9.1453980 159.8035580
 108.6972170  10.3513990 159.2953920 117.3404200   8.3575130 161.3438310
 117.0201070   7.6384370 161.8884000 116.6662560   9.0330200 161.4174370
 115.3818370   9.2035580 146.2871460 115.3728470   9.9365270 145.6715970
 114.4616730   8.9567160 146.3798420 110.9825010   4.4250470 147.0318220
 110.3752960   5.1649370 147.0413520 111.4574360   4.5149830 146.2056420
 118.3677970   9.2663820 144.9496650 118.4689950   9.0627810 144.0198630
 117.4679710   9.0122100 145.1544430 117.0096080  11.7850140 149.6444320
 117.2637580  11.7471530 148.7223690 116.0608560  11.6583470 149.6372570
 123.0148660   2.7042020 151.2202830 122.0738800   2.7192250 151.3950520
 123.3292730   1.9177980 151.6663130 112.9930300   4.3861620 144.7806790
 113.7593570   4.2742980 145.3432220 113.0704990   3.6899590 144.1283560
 125.0174240   9.8750870 152.8957090 125.1421660  10.6982040 153.3680900
 125.8839800   9.6641600 152.5481240 112.4891770  11.9682080 152.5674220
 113.2254250  11.4197540 152.8382790 112.8732690  12.8338090 152.4280210
 109.3737250   8.0355650 148.4415730 108.4477030   8.2776790 148.4321140
 109.8393680   8.8629910 148.3200480 111.4950050  11.1528150 161.7559800
 112.2962780  11.4740200 162.1695200 110.9801870  10.7923730 162.4779710
 115.5994080  11.1412390 144.3899790 116.3922690  11.4301220 143.9381580
 115.0798430  10.7104560 143.7112270 120.3314680   7.2608020 161.7035210
 119.7252840   7.2839620 160.9630960 120.0268790   6.5291060 162.2402460
 121.7615050  10.9888310 160.3144620 122.7136800  10.9046330 160.2644860
 121.6143270  11.6530020 160.9878410 124.6524250  10.3682520 145.8136530
 124.3665760   9.9547660 144.9990710 124.4543800  11.2970230 145.6937050
 109.2147860   3.6401610 160.6995850 109.7186880   3.0608890 161.2712080
 108.4755280   3.9241840 161.2372220 116.1171480   6.3615800 144.2542140
 116.0122120   5.7468150 144.9803520 115.9495700   5.8381690 143.4705150
 116.2685800   5.0472600 160.2331370 115.5031470   5.6157600 160.1486040
 116.4501760   4.7548810 159.3399600 119.3574210   5.4235830 144.8584130
 118.8084310   5.8705130 145.5026870 119.9793470   4.9185080 145.3821800
 123.4109150   6.7777930 160.7906390 124.1518620   7.1153690 160.2873850
 122.6481830   6.9469990 160.2376160 111.2470940   1.7831200 161.5945920
 111.2876280   1.4845070 162.5031150 112.1016440   2.1838810 161.4353440
 115.0249330   4.3826750 146.7549430 115.4465750   4.2166620 147.5980820
 115.1500170   3.5726980 146.2604570 117.5376970   3.4064360 144.0026530
 118.0582630   2.6913380 143.6367680 118.1845370   4.0450230 144.3027040
 122.0854810   4.8292760 159.3261600 122.4995830   4.9837840 160.1752020
 121.1505810   4.9547980 159.4887380 122.5576980   2.1688920 161.3300750
 123.1397750   1.4141240 161.2421230 122.7338750   2.6996360 160.5532230
 116.8470040   4.7813240 157.2957530 117.2658150   5.6245970 157.1233770
 115.9278670   4.9185280 157.0664310 119.1833940   2.5129420 158.6795370
 119.3030150   1.9170560 159.4190210 120.0427940   2.5499110 158.2596670
 121.5221840   3.0666610 157.2557880 120.9957060   3.5909230 156.6523020
 121.8653180   3.6994000 157.8867610 114.6977460  11.0866250 158.4115260
 114.1598550  11.8112310 158.0923960 114.9511420  10.6096590 157.6212600
 117.5539670  12.3217460 158.6701910 117.4798370  13.2252600 158.9774280
 116.6518510  12.0029360 158.6423980 118.1025000  11.4875970 146.2928270
 118.9975790  11.8260940 146.3147030 118.1342630  10.7655380 145.6652550
 111.7421160   6.8603020 144.5215270 112.1796030   7.4032690 145.1772850
 112.2268890   6.0349970 144.5311610 108.9566960   9.6492050 151.9735530
 109.2869970   8.7813110 151.7414170 109.3857960   9.8550570 152.8040490
 113.5528880   7.9801060 149.6337500 113.2524420   7.8566030 150.5341410
 113.4466370   7.1209650 149.2253230 109.4457170  10.5162640 154.7117160
 109.0088160  10.6963440 155.5441310 110.0134850  11.2737260 154.5698880
 125.0819350  10.0179640 158.9994470 124.4821340  10.0772200 158.2558390
 125.2113250   9.0784620 159.1291320 126.3220800   7.7597460 144.3364180
 125.4913760   7.8274110 144.8071410 126.4992630   8.6501580 144.0331040
 125.7777260   4.5044940 146.8398380 126.5396170   5.0741590 146.9458070
 125.7931630   3.9372140 147.6106690 109.2781600   3.0282870 151.0706040
 108.6230440   2.7594510 150.4265740 110.1159550   2.9187350 150.6208020
 126.7837230   5.3595040 151.6840310 127.1546060   4.5762360 151.2776280
 127.4239160   6.0484140 151.5057610 123.7670990   6.7431620 157.0970630
 122.9530830   7.1728780 157.3596420 124.1745190   7.3550030 156.4839680
 125.8296430   4.7979310 143.9970900 126.1045270   5.7058190 143.8690120
 125.6407170   4.7341840 144.9332890 125.7261770   2.7348300 148.9900330
 125.3505370   1.9676230 148.5581620 124.9964890   3.1171000 149.4775260
 110.3157530   3.4135440 155.6109380 110.6830570   3.3262840 156.4905400
 109.7468350   2.6501990 155.5116240 125.1161390   1.8819820 158.6239850
 124.8847480   1.6532570 157.7237800 125.3765940   2.8019370 158.5784740
 123.8247040  11.4950220 150.6238900 124.4206110  11.1734790 149.9473320
 124.0825190  11.0222040 151.4152170 111.7309610   7.9268130 160.7729530
 111.6879240   7.5561040 161.6543990 111.8620620   8.8645700 160.9131350
 115.4315640   9.4827720 156.3739250 115.1907000   9.7502280 155.4869770
 116.3718280   9.6533450 156.4290110 126.6919800  11.5022100 157.1749890
 126.1978080  11.8990970 156.4577020 126.0833090  10.8771310 157.5687170
 111.5697640  10.8730380 157.8927310 110.9757960  10.7415080 158.6317350
 111.5621480  10.0368520 157.4269410 124.3759250  12.1445520 154.4536630
 123.9162220  12.8961330 154.0794650 123.7471710  11.4251990 154.3951430
 111.2009870   8.2388760 156.8435350 110.4743930   7.6194050 156.7761300
 111.2619020   8.6329370 155.9733430 114.8054970  10.4533760 153.6284760
 115.3219990   9.8421120 153.1033020 115.4552350  10.9562540 154.1195770
 117.5450470  11.3442250 154.4553740 117.8328280  11.0896550 153.5786750
 118.0573690  10.7919610 155.0459310 109.4839870  11.5563150 150.0532110
 109.3161910  10.9233830 150.7514000 108.6174380  11.7622550 149.7026300
 111.0902570  10.2496380 147.4982250 110.5650190  10.6304410 146.7944210
 111.0147150  10.8747150 148.2191960 117.6122830  12.2658350 161.8221940
 118.5390140  12.0302620 161.8657900 117.5973260  13.0930350 161.3407970
 125.8467890  11.8083920 148.8196190 126.0220080  11.1221660 148.1757110
 125.1489460  12.3330970 148.4272860 113.6895540  12.1978760 146.3731500
 114.4214360  11.9138040 145.8255390 113.9489210  11.9592040 147.2630880
 112.8510330   8.3143490 146.3777830 112.2219210   8.7828590 146.9263660
 112.9658160   7.4692710 146.8124020 124.1800390  11.4928210 161.6462980
 124.9725710  10.9977440 161.4388940 124.4733540  12.1718350 162.2538590
 120.3060050   2.3649150 132.5279030 120.2254100   1.4503760 132.2570740
 119.8924470   2.8616220 131.8218740 118.4378090   4.1428170 134.4088300
 117.6620190   3.6628610 134.6986870 119.0891020   3.4633820 134.2344460
 112.4543920   4.4547980 135.2864060 111.6228800   4.1996690 135.6860570
 113.0624900   4.5258750 136.0221980 122.4585520   8.5488360 133.1887430
 121.9967050   7.7775600 133.5174600 123.2711070   8.5754430 133.6939880
 112.4345180   8.4888070 135.4822080 112.7373220   7.5985810 135.3032300
 113.1788770   9.0458290 135.2544330 108.8268880   2.0155520 134.9546150
 109.3984990   1.2477720 134.9549790 108.8270420   2.3144280 134.0452760
 118.6848830  10.8346370 132.8091420 118.0660270  11.2903870 132.2385860
 119.5400610  10.9897830 132.4081120 117.8787080   6.8185360 134.4158460
 117.8095360   5.8775300 134.2547590 118.6406940   6.9086770 134.9881030
 119.5512180   5.7185610 130.2023330 118.9329450   6.1835060 129.6386050
 120.0635430   6.4113090 130.6192840 114.4143940   5.2461480 136.8806930
 114.0813320   5.8730400 137.5228000 114.5910620   5.7723360 136.1008600
 113.6263040   7.2142280 138.6956110 114.2437040   7.8893360 138.4140560
 112.7656160   7.6230260 138.6043610 108.9195380   6.4042140 127.5762960
 108.5423360   6.8929240 126.8447860 109.1768450   7.0767420 128.2069490
 124.5440630   8.6781690 136.6110750 123.8604150   9.3480800 136.6027420
 125.0834920   8.8762340 135.8455610 122.0799370  10.5225820 135.3255930
 122.0926530  10.1188110 134.4578190 121.5274590  11.2973110 135.2217360
 123.3744790   7.2442040 130.4146100 123.2641120   6.3016370 130.5395520
 123.3713040   7.6057680 131.3008860 121.4784810   5.4255660 136.6538540
 121.8953600   5.2115770 135.8192000 122.2024630   5.6828450 137.2247160
 118.9165070   2.8707360 129.7708590 117.9894350   2.8044740 129.9997060
 119.0689890   3.8087490 129.6563830 125.4246910   3.8242880 136.7454780
 124.5965540   3.8935970 136.2704910 126.0197390   4.4097190 136.2770610
 122.9462360   4.4327660 130.2743840 122.3274780   4.0947210 129.6270140
 122.9286810   3.7887420 130.9823030 114.5221710   3.3972100 132.5528320
 114.1178710   2.6849350 132.0574220 114.6084830   3.0525340 133.4416360
 114.9903410   7.0839660 134.7167530 114.6931700   6.4785130 134.0375310
 115.9403230   7.1216970 134.6056890 123.0789020  10.6571530 138.3790630
 122.6019580  11.4643720 138.1863240 122.3950810  10.0049860 138.5316840
 114.0821840   6.8221350 141.3675330 113.1850370   7.0461320 141.6148730
 114.1074710   6.9456290 140.4186730 121.1227060   3.6714470 127.2816590
 121.5620340   2.8336900 127.1354410 121.8355480   4.3043870 127.3680730
 112.9093060   3.6934670 139.9432700 112.7700830   4.5657470 140.3120100
 112.0274420   3.3507480 139.7980640 119.2322440   8.6110540 131.2497830
 119.6718350   9.3534870 130.8353220 119.1709330   8.8537110 132.1736790
 114.7073410   9.6356370 142.1517850 114.6788840  10.0399320 141.2846280
 114.5438380   8.7066730 141.9889450 111.2226340   2.2917080 130.0534970
 111.1023940   3.0179170 129.4416240 110.9127230   1.5219990 129.5762880
 126.6588230  10.4183470 143.4482020 127.1347950  10.8966360 144.1271100
 127.2795390  10.3500960 142.7227520 108.8611710   5.4632220 135.8603610
 108.9392130   5.5980990 134.9159330 109.4753390   4.7548110 136.0531730
 110.1059340   7.1632410 132.2709790 109.6987420   7.3047000 131.4163390
 110.9972350   6.8792570 132.0681000 126.0621480   7.6096320 140.6082030
 126.1884540   7.3708200 139.6899210 126.1042860   6.7780860 141.0804110
 119.9238220  11.3124320 139.1776840 120.4382890  11.2232330 139.9799270
 119.0807300  11.6584020 139.4704750 121.8992620  11.5979660 128.6060840
 121.7393760  11.3082600 129.5042670 121.7339330  10.8219790 128.0706070
 114.3781000  11.3778190 130.3832460 114.2023480  10.4613730 130.1700260
 113.5236740  11.7365480 130.6230260 121.6018750   9.1067220 127.1658840
 120.9083910   9.1044510 126.5061120 122.3441610   8.6826540 126.7353010
 121.1668680  10.7329930 131.2407330 121.6225630   9.9519310 131.5545950
 121.5061200  11.4436750 131.7848510 108.9171230   6.5046390 138.3998070
 109.0802270   6.0351750 137.5817440 109.3823680   5.9969950 139.0646910
 119.9021990   1.9918380 135.8884600 119.1703110   2.5005190 136.2374700
 119.5046330   1.1748360 135.5873380 115.4141030   1.9785800 126.6827150
 114.8457930   1.5304050 126.0563060 116.1230030   2.3378580 126.1492300
 110.4910210   5.8797820 140.5593880 110.1065000   5.2391490 141.1576840
 110.8022400   6.5833940 141.1288610 116.6407350   2.7274360 136.0402500
 117.0077480   2.2532930 136.7863840 116.4512410   3.6015930 136.3810840
 114.4306720   1.7683000 138.3586710 114.1263790   2.6474980 138.5837070
 115.3853180   1.8282790 138.3944150 112.9588510   5.9743990 128.9553560
 112.1850770   5.4341610 128.7952280 113.6883140   5.4550600 128.6171320
 123.7176490   4.9709350 134.7479950 124.4375610   5.4664640 134.3576060
 123.5158310   4.2927240 134.1033820 119.0995290   5.0418410 140.6348950
 119.0332600   4.1214080 140.3806540 118.4700430   5.1393850 141.3493590
 113.0025910   5.6424370 132.5932370 113.5204580   4.8392630 132.5389260
 112.5509930   5.5803510 133.4349200 117.8895410   6.9090650 127.8659670
 118.2311110   7.6532880 127.3702990 117.0608120   7.2221770 128.2284500
 110.4870450   2.6085740 139.5058070 110.1285390   3.2739590 140.0931410
 110.1925010   1.7769290 139.8770690 113.6883570   3.0669980 142.3897620
 113.3883710   3.2127160 141.4925440 114.4594810   2.5075270 142.2971010
 119.0312020   7.8638980 140.3852750 119.0456560   6.9319940 140.1671660
 118.3237120   7.9498740 141.0242520 124.1649090   2.0478800 126.6551360
 124.0812810   2.4793020 125.8047800 124.8843280   2.5077150 127.0878180
 125.2423230   4.5046320 139.7321330 124.5171420   5.0975100 139.5350720
 125.7698690   4.4969860 138.9334700 125.1936340   8.9021060 129.3833490
 124.5512500   8.2476680 129.6577210 124.8067000   9.3076150 128.6074160
 120.7722820   6.2306490 133.2305180 121.1246640   5.6334620 132.5706550
 119.8885150   5.9050720 133.4013430 116.8586100   6.9904180 130.6375590
 117.5457230   7.5373390 131.0183180 116.0718520   7.5344910 130.6725200
 108.9978500   2.6077000 126.1292670 109.8673350   2.8901800 126.4128590
 108.5068820   3.4212870 126.0141480 116.1613310   3.9950210 130.2500950
 116.6176090   4.8055460 130.4761140 115.8101520   3.6773350 131.0819440
 118.4645920   9.5056550 137.4793250 119.1088140   9.7115930 138.1566670
 118.8275360   8.7444950 137.0264100 119.7378000   7.5088900 136.1970700
 120.3800230   6.8082060 136.3102870 120.2627350   8.2887340 136.0167590
 123.5833720   7.7937520 125.9209840 123.3571300   7.0767960 126.5134480
 123.1929920   7.5449960 125.0831590 121.5115620   8.3083800 139.4006760
 121.8471860   8.8950490 140.0784680 120.5915960   8.1776510 139.6304550
 109.3649750  11.8204380 126.6954300 109.7247390  12.4193720 126.0411570
 109.2242090  12.3664270 127.4689330 123.1649970   5.7109460 127.5824000
 122.8771670   6.1722150 128.3701880 123.9602140   5.2507230 127.8508220
 109.3491610  10.0859240 141.1696700 109.4582730   9.1453980 141.0292090
 108.6972170  10.3513990 140.5210430 117.3404200   8.3575130 142.5694820
 117.0201070   7.6384370 143.1140510 116.6662560   9.0330200 142.6430880
 115.3818370   9.2035580 127.5127970 115.3728470   9.9365270 126.8972480
 114.4616730   8.9567160 127.6054930 110.9825010   4.4250470 128.2574730
 110.3752960   5.1649370 128.2670030 111.4574360   4.5149830 127.4312930
 118.3677970   9.2663820 126.1753160 118.4689950   9.0627810 125.2455140
 117.4679710   9.0122100 126.3800940 117.0096080  11.7850140 130.8700830
 117.2637580  11.7471530 129.9480200 116.0608560  11.6583470 130.8629080
 123.0148660   2.7042020 132.4459340 122.0738800   2.7192250 132.6207030
 123.3292730   1.9177980 132.8919640 112.9930300   4.3861620 126.0063300
 113.7593570   4.2742980 126.5688730 113.0704990   3.6899590 125.3540070
 125.0174240   9.8750870 134.1213600 125.1421660  10.6982040 134.5937410
 125.8839800   9.6641600 133.7737750 112.4891770  11.9682080 133.7930730
 113.2254250  11.4197540 134.0639300 112.8732690  12.8338090 133.6536720
 109.3737250   8.0355650 129.6672240 108.4477030   8.2776790 129.6577650
 109.8393680   8.8629910 129.5456990 111.4950050  11.1528150 142.9816310
 112.2962780  11.4740200 143.3951710 110.9801870  10.7923730 143.7036220
 115.5994080  11.1412390 125.6156300 116.3922690  11.4301220 125.1638090
 115.0798430  10.7104560 124.9368780 120.3314680   7.2608020 142.9291720
 119.7252840   7.2839620 142.1887470 120.0268790   6.5291060 143.4658970
 121.7615050  10.9888310 141.5401130 122.7136800  10.9046330 141.4901370
 121.6143270  11.6530020 142.2134920 124.6524250  10.3682520 127.0393040
 124.3665760   9.9547660 126.2247220 124.4543800  11.2970230 126.9193560
 109.2147860   3.6401610 141.9252360 109.7186880   3.0608890 142.4968590
 108.4755280   3.9241840 142.4628730 116.1171480   6.3615800 125.4798650
 116.0122120   5.7468150 126.2060030 115.9495700   5.8381690 124.6961660
 116.2685800   5.0472600 141.4587880 115.5031470   5.6157600 141.3742550
 116.4501760   4.7548810 140.5656110 119.3574210   5.4235830 126.0840640
 118.8084310   5.8705130 126.7283380 119.9793470   4.9185080 126.6078310
 123.4109150   6.7777930 142.0162900 124.1518620   7.1153690 141.5130360
 122.6481830   6.9469990 141.4632670 111.2470940   1.7831200 142.8202430
 111.2876280   1.4845070 143.7287660 112.1016440   2.1838810 142.6609950
 115.0249330   4.3826750 127.9805940 115.4465750   4.2166620 128.8237330
 115.1500170   3.5726980 127.4861080 117.5376970   3.4064360 125.2283040
 118.0582630   2.6913380 124.8624190 118.1845370   4.0450230 125.5283550
 122.0854810   4.8292760 140.5518110 122.4995830   4.9837840 141.4008530
 121.1505810   4.9547980 140.7143890 122.5576980   2.1688920 142.5557260
 123.1397750   1.4141240 142.4677740 122.7338750   2.6996360 141.7788740
 116.8470040   4.7813240 138.5214040 117.2658150   5.6245970 138.3490280
 115.9278670   4.9185280 138.2920820 119.1833940   2.5129420 139.9051880
 119.3030150   1.9170560 140.6446720 120.0427940   2.5499110 139.4853180
 121.5221840   3.0666610 138.4814390 120.9957060   3.5909230 137.8779530
 121.8653180   3.6994000 139.1124120 114.6977460  11.0866250 139.6371770
 114.1598550  11.8112310 139.3180470 114.9511420  10.6096590 138.8469110
 117.5539670  12.3217460 139.8958420 117.4798370  13.2252600 140.2030790
 116.6518510  12.0029360 139.8680490 118.1025000  11.4875970 127.5184780
 118.9975790  11.8260940 127.5403540 118.1342630  10.7655380 126.8909060
 111.7421160   6.8603020 125.7471780 112.1796030   7.4032690 126.4029360
 112.2268890   6.0349970 125.7568120 108.9566960   9.6492050 133.1992040
 109.2869970   8.7813110 132.9670680 109.3857960   9.8550570 134.0297000
 113.5528880   7.9801060 130.8594010 113.2524420   7.8566030 131.7597920
 113.4466370   7.1209650 130.4509740 109.4457170  10.5162640 135.9373670
 109.0088160  10.6963440 136.7697820 110.0134850  11.2737260 135.7955390
 125.0819350  10.0179640 140.2250980 124.4821340  10.0772200 139.4814900
 125.2113250   9.0784620 140.3547830 126.3220800   7.7597460 125.5620690
 125.4913760   7.8274110 126.0327920 126.4992630   8.6501580 125.2587550
 125.7777260   4.5044940 128.0654890 126.5396170   5.0741590 128.1714580
 125.7931630   3.9372140 128.8363200 109.2781600   3.0282870 132.2962550
 108.6230440   2.7594510 131.6522250 110.1159550   2.9187350 131.8464530
 126.7837230   5.3595040 132.9096820 127.1546060   4.5762360 132.5032790
 127.4239160   6.0484140 132.7314120 123.7670990   6.7431620 138.3227140
 122.9530830   7.1728780 138.5852930 124.1745190   7.3550030 137.7096190
 125.8296430   4.7979310 125.2227410 126.1045270   5.7058190 125.0946630
 125.6407170   4.7341840 126.1589400 125.7261770   2.7348300 130.2156840
 125.3505370   1.9676230 129.7838130 124.9964890   3.1171000 130.7031770
 110.3157530   3.4135440 136.8365890 110.6830570   3.3262840 137.7161910
 109.7468350   2.6501990 136.7372750 125.1161390   1.8819820 139.8496360
 124.8847480   1.6532570 138.9494310 125.3765940   2.8019370 139.8041250
 123.8247040  11.4950220 131.8495410 124.4206110  11.1734790 131.1729830
 124.0825190  11.0222040 132.6408680 111.7309610   7.9268130 141.9986040
 111.6879240   7.5561040 142.8800500 111.8620620   8.8645700 142.1387860
 115.4315640   9.4827720 137.5995760 115.1907000   9.7502280 136.7126280
 116.3718280   9.6533450 137.6546620 126.6919800  11.5022100 138.4006400
 126.1978080  11.8990970 137.6833530 126.0833090  10.8771310 138.7943680
 111.5697640  10.8730380 139.1183820 110.9757960  10.7415080 139.8573860
 111.5621480  10.0368520 138.6525920 124.3759250  12.1445520 135.6793140
 123.9162220  12.8961330 135.3051160 123.7471710  11.4251990 135.6207940
 111.2009870   8.2388760 138.0691860 110.4743930   7.6194050 138.0017810
 111.2619020   8.6329370 137.1989940 114.8054970  10.4533760 134.8541270
 115.3219990   9.8421120 134.3289530 115.4552350  10.9562540 135.3452280
 117.5450470  11.3442250 135.6810250 117.8328280  11.0896550 134.8043260
 118.0573690  10.7919610 136.2715820 109.4839870  11.5563150 131.2788620
 109.3161910  10.9233830 131.9770510 108.6174380  11.7622550 130.9282810
 111.0902570  10.2496380 128.7238760 110.5650190  10.6304410 128.0200720
 111.0147150  10.8747150 129.4448470 117.6122830  12.2658350 143.0478450
 118.5390140  12.0302620 143.0914410 117.5973260  13.0930350 142.5664480
 125.8467890  11.8083920 130.0452700 126.0220080  11.1221660 129.4013620
 125.1489460  12.3330970 129.6529370 113.6895540  12.1978760 127.5988010
 114.4214360  11.9138040 127.0511900 113.9489210  11.9592040 128.4887390
 112.8510330   8.3143490 127.6034340 112.2219210   8.7828590 128.1520170
 112.9658160   7.4692710 128.0380530 124.1800390  11.4928210 142.8719490
 124.9725710  10.9977440 142.6645450 124.4733540  12.1718350 143.4795100
 120.3060050   2.3649150 113.7535540 120.2254100   1.4503760 113.4827250
 119.8924470   2.8616220 113.0475250 118.4378090   4.1428170 115.6344810
 117.6620190   3.6628610 115.9243380 119.0891020   3.4633820 115.4600970
 112.4543920   4.4547980 116.5120570 111.6228800   4.1996690 116.9117080
 113.0624900   4.5258750 117.2478490 122.4585520   8.5488360 114.4143940
 121.9967050   7.7775600 114.7431110 123.2711070   8.5754430 114.9196390
 112.4345180   8.4888070 116.7078590 112.7373220   7.5985810 116.5288810
 113.1788770   9.0458290 116.4800840 108.8268880   2.0155520 116.1802660
 109.3984990   1.2477720 116.1806300 108.8270420   2.3144280 115.2709270
 118.6848830  10.8346370 114.0347930 118.0660270  11.2903870 113.4642370
 119.5400610  10.9897830 113.6337630 117.8787080   6.8185360 115.6414970
 117.8095360   5.8775300 115.4804100 118.6406940   6.9086770 116.2137540
 119.5512180   5.7185610 111.4279840 118.9329450   6.1835060 110.8642560
 120.0635430   6.4113090 111.8449350 114.4143940   5.2461480 118.1063440
 114.0813320   5.8730400 118.7484510 114.5910620   5.7723360 117.3265110
 113.6263040   7.2142280 119.9212620 114.2437040   7.8893360 119.6397070
 112.7656160   7.6230260 119.8300120 108.9195380   6.4042140 108.8019470
 108.5423360   6.8929240 108.0704370 109.1768450   7.0767420 109.4326000
 124.5440630   8.6781690 117.8367260 123.8604150   9.3480800 117.8283930
 125.0834920   8.8762340 117.0712120 122.0799370  10.5225820 116.5512440
 122.0926530  10.1188110 115.6834700 121.5274590  11.2973110 116.4473870
 123.3744790   7.2442040 111.6402610 123.2641120   6.3016370 111.7652030
 123.3713040   7.6057680 112.5265370 121.4784810   5.4255660 117.8795050
 121.8953600   5.2115770 117.0448510 122.2024630   5.6828450 118.4503670
 118.9165070   2.8707360 110.9965100 117.9894350   2.8044740 111.2253570
 119.0689890   3.8087490 110.8820340 125.4246910   3.8242880 117.9711290
 124.5965540   3.8935970 117.4961420 126.0197390   4.4097190 117.5027120
 122.9462360   4.4327660 111.5000350 122.3274780   4.0947210 110.8526650
 122.9286810   3.7887420 112.2079540 114.5221710   3.3972100 113.7784830
 114.1178710   2.6849350 113.2830730 114.6084830   3.0525340 114.6672870
 114.9903410   7.0839660 115.9424040 114.6931700   6.4785130 115.2631820
 115.9403230   7.1216970 115.8313400 123.0789020  10.6571530 119.6047140
 122.6019580  11.4643720 119.4119750 122.3950810  10.0049860 119.7573350
 114.0821840   6.8221350 122.5931840 113.1850370   7.0461320 122.8405240
 114.1074710   6.9456290 121.6443240 121.1227060   3.6714470 108.5073100
 121.5620340   2.8336900 108.3610920 121.8355480   4.3043870 108.5937240
 112.9093060   3.6934670 121.1689210 112.7700830   4.5657470 121.5376610
 112.0274420   3.3507480 121.0237150 119.2322440   8.6110540 112.4754340
 119.6718350   9.3534870 112.0609730 119.1709330   8.8537110 113.3993300
 114.7073410   9.6356370 123.3774360 114.6788840  10.0399320 122.5102790
 114.5438380   8.7066730 123.2145960 111.2226340   2.2917080 111.2791480
 111.1023940   3.0179170 110.6672750 110.9127230   1.5219990 110.8019390
 126.6588230  10.4183470 124.6738530 127.1347950  10.8966360 125.3527610
 127.2795390  10.3500960 123.9484030 108.8611710   5.4632220 117.0860120
 108.9392130   5.5980990 116.1415840 109.4753390   4.7548110 117.2788240
 110.1059340   7.1632410 113.4966300 109.6987420   7.3047000 112.6419900
 110.9972350   6.8792570 113.2937510 126.0621480   7.6096320 121.8338540
 126.1884540   7.3708200 120.9155720 126.1042860   6.7780860 122.3060620
 119.9238220  11.3124320 120.4033350 120.4382890  11.2232330 121.2055780
 119.0807300  11.6584020 120.6961260 121.8992620  11.5979660 109.8317350
 121.7393760  11.3082600 110.7299180 121.7339330  10.8219790 109.2962580
 114.3781000  11.3778190 111.6088970 114.2023480  10.4613730 111.3956770
 113.5236740  11.7365480 111.8486770 121.6018750   9.1067220 108.3915350
 120.9083910   9.1044510 107.7317630 122.3441610   8.6826540 107.9609520
 121.1668680  10.7329930 112.4663840 121.6225630   9.9519310 112.7802460
 121.5061200  11.4436750 113.0105020 108.9171230   6.5046390 119.6254580
 109.0802270   6.0351750 118.8073950 109.3823680   5.9969950 120.2903420
 119.9021990   1.9918380 117.1141110 119.1703110   2.5005190 117.4631210
 119.5046330   1.1748360 116.8129890 115.4141030   1.9785800 107.9083660
 114.8457930   1.5304050 107.2819570 116.1230030   2.3378580 107.3748810
 110.4910210   5.8797820 121.7850390 110.1065000   5.2391490 122.3833350
 110.8022400   6.5833940 122.3545120 116.6407350   2.7274360 117.2659010
 117.0077480   2.2532930 118.0120350 116.4512410   3.6015930 117.6067350
 114.4306720   1.7683000 119.5843220 114.1263790   2.6474980 119.8093580
 115.3853180   1.8282790 119.6200660 112.9588510   5.9743990 110.1810070
 112.1850770   5.4341610 110.0208790 113.6883140   5.4550600 109.8427830
 123.7176490   4.9709350 115.9736460 124.4375610   5.4664640 115.5832570
 123.5158310   4.2927240 115.3290330 119.0995290   5.0418410 121.8605460
 119.0332600   4.1214080 121.6063050 118.4700430   5.1393850 122.5750100
 113.0025910   5.6424370 113.8188880 113.5204580   4.8392630 113.7645770
 112.5509930   5.5803510 114.6605710 117.8895410   6.9090650 109.0916180
 118.2311110   7.6532880 108.5959500 117.0608120   7.2221770 109.4541010
 110.4870450   2.6085740 120.7314580 110.1285390   3.2739590 121.3187920
 110.1925010   1.7769290 121.1027200 113.6883570   3.0669980 123.6154130
 113.3883710   3.2127160 122.7181950 114.4594810   2.5075270 123.5227520
 119.0312020   7.8638980 121.6109260 119.0456560   6.9319940 121.3928170
 118.3237120   7.9498740 122.2499030 124.1649090   2.0478800 107.8807870
 124.0812810   2.4793020 107.0304310 124.8843280   2.5077150 108.3134690
 125.2423230   4.5046320 120.9577840 124.5171420   5.0975100 120.7607230
 125.7698690   4.4969860 120.1591210 125.1936340   8.9021060 110.6090000
 124.5512500   8.2476680 110.8833720 124.8067000   9.3076150 109.8330670
 120.7722820   6.2306490 114.4561690 121.1246640   5.6334620 113.7963060
 119.8885150   5.9050720 114.6269940 116.8586100   6.9904180 111.8632100
 117.5457230   7.5373390 112.2439690 116.0718520   7.5344910 111.8981710
 108.9978500   2.6077000 107.3549180 109.8673350   2.8901800 107.6385100
 108.5068820   3.4212870 107.2397990 116.1613310   3.9950210 111.4757460
 116.6176090   4.8055460 111.7017650 115.8101520   3.6773350 112.3075950
 118.4645920   9.5056550 118.7049760 119.1088140   9.7115930 119.3823180
 118.8275360   8.7444950 118.2520610 119.7378000   7.5088900 117.4227210
 120.3800230   6.8082060 117.5359380 120.2627350   8.2887340 117.2424100
 123.5833720   7.7937520 107.1466350 123.3571300   7.0767960 107.7390990
 123.1929920   7.5449960 106.3088100 121.5115620   8.3083800 120.6263270
 121.8471860   8.8950490 121.3041190 120.5915960   8.1776510 120.8561060
 109.3649750  11.8204380 107.9210810 109.7247390  12.4193720 107.2668080
 109.2242090  12.3664270 108.6945840 123.1649970   5.7109460 108.8080510
 122.8771670   6.1722150 109.5958390 123.9602140   5.2507230 109.0764730
 109.3491610  10.0859240 122.3953210 109.4582730   9.1453980 122.2548600
 108.6972170  10.3513990 121.7466940 117.3404200   8.3575130 123.7951330
 117.0201070   7.6384370 124.3397020 116.6662560   9.0330200 123.8687390
 115.3818370   9.2035580 108.7384480 115.3728470   9.9365270 108.1228990
 114.4616730   8.9567160 108.8311440 110.9825010   4.4250470 109.4831240
 110.3752960   5.1649370 109.4926540 111.4574360   4.5149830 108.6569440
 118.3677970   9.2663820 107.4009670 118.4689950   9.0627810 106.4711650
 117.4679710   9.0122100 107.6057450 117.0096080  11.7850140 112.0957340
 117.2637580  11.7471530 111.1736710 116.0608560  11.6583470 112.0885590
 123.0148660   2.7042020 113.6715850 122.0738800   2.7192250 113.8463540
 123.3292730   1.9177980 114.1176150 112.9930300   4.3861620 107.2319810
 113.7593570   4.2742980 107.7945240 113.0704990   3.6899590 106.5796580
 125.0174240   9.8750870 115.3470110 125.1421660  10.6982040 115.8193920
 125.8839800   9.6641600 114.9994260 112.4891770  11.9682080 115.0187240
 113.2254250  11.4197540 115.2895810 112.8732690  12.8338090 114.8793230
 109.3737250   8.0355650 110.8928750 108.4477030   8.2776790 110.8834160
 109.8393680   8.8629910 110.7713500 111.4950050  11.1528150 124.2072820
 112.2962780  11.4740200 124.6208220 110.9801870  10.7923730 124.9292730
 115.5994080  11.1412390 106.8412810 116.3922690  11.4301220 106.3894600
 115.0798430  10.7104560 106.1625290 120.3314680   7.2608020 124.1548230
 119.7252840   7.2839620 123.4143980 120.0268790   6.5291060 124.6915480
 121.7615050  10.9888310 122.7657640 122.7136800  10.9046330 122.7157880
 121.6143270  11.6530020 123.4391430 124.6524250  10.3682520 108.2649550
 124.3665760   9.9547660 107.4503730 124.4543800  11.2970230 108.1450070
 109.2147860   3.6401610 123.1508870 109.7186880   3.0608890 123.7225100
 108.4755280   3.9241840 123.6885240 116.1171480   6.3615800 106.7055160
 116.0122120   5.7468150 107.4316540 115.9495700   5.8381690 105.9218170
 116.2685800   5.0472600 122.6844390 115.5031470   5.6157600 122.5999060
 116.4501760   4.7548810 121.7912620 119.3574210   5.4235830 107.3097150
 118.8084310   5.8705130 107.9539890 119.9793470   4.9185080 107.8334820
 123.4109150   6.7777930 123.2419410 124.1518620   7.1153690 122.7386870
 122.6481830   6.9469990 122.6889180 111.2470940   1.7831200 124.0458940
 111.2876280   1.4845070 124.9544170 112.1016440   2.1838810 123.8866460
 115.0249330   4.3826750 109.2062450 115.4465750   4.2166620 110.0493840
 115.1500170   3.5726980 108.7117590 117.5376970   3.4064360 106.4539550
 118.0582630   2.6913380 106.0880700 118.1845370   4.0450230 106.7540060
 122.0854810   4.8292760 121.7774620 122.4995830   4.9837840 122.6265040
 121.1505810   4.9547980 121.9400400 122.5576980   2.1688920 123.7813770
 123.1397750   1.4141240 123.6934250 122.7338750   2.6996360 123.0045250
 116.8470040   4.7813240 119.7470550 117.2658150   5.6245970 119.5746790
 115.9278670   4.9185280 119.5177330 119.1833940   2.5129420 121.1308390
 119.3030150   1.9170560 121.8703230 120.0427940   2.5499110 120.7109690
 121.5221840   3.0666610 119.7070900 120.9957060   3.5909230 119.1036040
 121.8653180   3.6994000 120.3380630 114.6977460  11.0866250 120.8628280
 114.1598550  11.8112310 120.5436980 114.9511420  10.6096590 120.0725620
 117.5539670  12.3217460 121.1214930 117.4798370  13.2252600 121.4287300
 116.6518510  12.0029360 121.0937000 118.1025000  11.4875970 108.7441290
 118.9975790  11.8260940 108.7660050 118.1342630  10.7655380 108.1165570
 111.7421160   6.8603020 106.9728290 112.1796030   7.4032690 107.6285870
 112.2268890   6.0349970 106.9824630 108.9566960   9.6492050 114.4248550
 109.2869970   8.7813110 114.1927190 109.3857960   9.8550570 115.2553510
 113.5528880   7.9801060 112.0850520 113.2524420   7.8566030 112.9854430
 113.4466370   7.1209650 111.6766250 109.4457170  10.5162640 117.1630180
 109.0088160  10.6963440 117.9954330 110.0134850  11.2737260 117.0211900
 125.0819350  10.0179640 121.4507490 124.4821340  10.0772200 120.7071410
 125.2113250   9.0784620 121.5804340 126.3220800   7.7597460 106.7877200
 125.4913760   7.8274110 107.2584430 126.4992630   8.6501580 106.4844060
 125.7777260   4.5044940 109.2911400 126.5396170   5.0741590 109.3971090
 125.7931630   3.9372140 110.0619710 109.2781600   3.0282870 113.5219060
 108.6230440   2.7594510 112.8778760 110.1159550   2.9187350 113.0721040
 126.7837230   5.3595040 114.1353330 127.1546060   4.5762360 113.7289300
 127.4239160   6.0484140 113.9570630 123.7670990   6.7431620 119.5483650
 122.9530830   7.1728780 119.8109440 124.1745190   7.3550030 118.9352700
 125.8296430   4.7979310 106.4483920 126.1045270   5.7058190 106.3203140
 125.6407170   4.7341840 107.3845910 125.7261770   2.7348300 111.4413350
 125.3505370   1.9676230 111.0094640 124.9964890   3.1171000 111.9288280
 110.3157530   3.4135440 118.0622400 110.6830570   3.3262840 118.9418420
 109.7468350   2.6501990 117.9629260 125.1161390   1.8819820 121.0752870
 124.8847480   1.6532570 120.1750820 125.3765940   2.8019370 121.0297760
 123.8247040  11.4950220 113.0751920 124.4206110  11.1734790 112.3986340
 124.0825190  11.0222040 113.8665190 111.7309610   7.9268130 123.2242550
 111.6879240   7.5561040 124.1057010 111.8620620   8.8645700 123.3644370
 115.4315640   9.4827720 118.8252270 115.1907000   9.7502280 117.9382790
 116.3718280   9.6533450 118.8803130 126.6919800  11.5022100 119.6262910
 126.1978080  11.8990970 118.9090040 126.0833090  10.8771310 120.0200190
 111.5697640  10.8730380 120.3440330 110.9757960  10.7415080 121.0830370
 111.5621480  10.0368520 119.8782430 124.3759250  12.1445520 116.9049650
 123.9162220  12.8961330 116.5307670 123.7471710  11.4251990 116.8464450
 111.2009870   8.2388760 119.2948370 110.4743930   7.6194050 119.2274320
 111.2619020   8.6329370 118.4246450 114.8054970  10.4533760 116.0797780
 115.3219990   9.8421120 115.5546040 115.4552350  10.9562540 116.5708790
 117.5450470  11.3442250 116.9066760 117.8328280  11.0896550 116.0299770
 118.0573690  10.7919610 117.4972330 109.4839870  11.5563150 112.5045130
 109.3161910  10.9233830 113.2027020 108.6174380  11.7622550 112.1539320
 111.0902570  10.2496380 109.9495270 110.5650190  10.6304410 109.2457230
 111.0147150  10.8747150 110.6704980 117.6122830  12.2658350 124.2734960
 118.5390140  12.0302620 124.3170920 117.5973260  13.0930350 123.7920990
 125.8467890  11.8083920 111.2709210 126.0220080  11.1221660 110.6270130
 125.1489460  12.3330970 110.8785880 113.6895540  12.1978760 108.8244520
 114.4214360  11.9138040 108.2768410 113.9489210  11.9592040 109.7143900
 112.8510330   8.3143490 108.8290850 112.2219210   8.7828590 109.3776680
 112.9658160   7.4692710 109.2637040 124.1800390  11.4928210 124.0976000
 124.9725710  10.9977440 123.8901960 124.4733540  12.1718350 124.7051610
 120.3060050   2.3649150  94.9792050 120.2254100   1.4503760  94.7083760
 119.8924470   2.8616220  94.2731760 118.4378090   4.1428170  96.8601320
 117.6620190   3.6628610  97.1499890 119.0891020   3.4633820  96.6857480
 112.4543920   4.4547980  97.7377080 111.6228800   4.1996690  98.1373590
 113.0624900   4.5258750  98.4735000 122.4585520   8.5488360  95.6400450
 121.9967050   7.7775600  95.9687620 123.2711070   8.5754430  96.1452900
 112.4345180   8.4888070  97.9335100 112.7373220   7.5985810  97.7545320
 113.1788770   9.0458290  97.7057350 108.8268880   2.0155520  97.4059170
 109.3984990   1.2477720  97.4062810 108.8270420   2.3144280  96.4965780
 118.6848830  10.8346370  95.2604440 118.0660270  11.2903870  94.6898880
 119.5400610  10.9897830  94.8594140 117.8787080   6.8185360  96.8671480
 117.8095360   5.8775300  96.7060610 118.6406940   6.9086770  97.4394050
 119.5512180   5.7185610  92.6536350 118.9329450   6.1835060  92.0899070
 120.0635430   6.4113090  93.0705860 114.4143940   5.2461480  99.3319950
 114.0813320   5.8730400  99.9741020 114.5910620   5.7723360  98.5521620
 113.6263040   7.2142280 101.1469130 114.2437040   7.8893360 100.8653580
 112.7656160   7.6230260 101.0556630 108.9195380   6.4042140  90.0275980
 108.5423360   6.8929240  89.2960880 109.1768450   7.0767420  90.6582510
 124.5440630   8.6781690  99.0623770 123.8604150   9.3480800  99.0540440
 125.0834920   8.8762340  98.2968630 122.0799370  10.5225820  97.7768950
 122.0926530  10.1188110  96.9091210 121.5274590  11.2973110  97.6730380
 123.3744790   7.2442040  92.8659120 123.2641120   6.3016370  92.9908540
 123.3713040   7.6057680  93.7521880 121.4784810   5.4255660  99.1051560
 121.8953600   5.2115770  98.2705020 122.2024630   5.6828450  99.6760180
 118.9165070   2.8707360  92.2221610 117.9894350   2.8044740  92.4510080
 119.0689890   3.8087490  92.1076850 125.4246910   3.8242880  99.1967800
 124.5965540   3.8935970  98.7217930 126.0197390   4.4097190  98.7283630
 122.9462360   4.4327660  92.7256860 122.3274780   4.0947210  92.0783160
 122.9286810   3.7887420  93.4336050 114.5221710   3.3972100  95.0041340
 114.1178710   2.6849350  94.5087240 114.6084830   3.0525340  95.8929380
 114.9903410   7.0839660  97.1680550 114.6931700   6.4785130  96.4888330
 115.9403230   7.1216970  97.0569910 123.0789020  10.6571530 100.8303650
 122.6019580  11.4643720 100.6376260 122.3950810  10.0049860 100.9829860
 114.0821840   6.8221350 103.8188350 113.1850370   7.0461320 104.0661750
 114.1074710   6.9456290 102.8699750 121.1227060   3.6714470  89.7329610
 121.5620340   2.8336900  89.5867430 121.8355480   4.3043870  89.8193750
 112.9093060   3.6934670 102.3945720 112.7700830   4.5657470 102.7633120
 112.0274420   3.3507480 102.2493660 119.2322440   8.6110540  93.7010850
 119.6718350   9.3534870  93.2866240 119.1709330   8.8537110  94.6249810
 114.7073410   9.6356370 104.6030870 114.6788840  10.0399320 103.7359300
 114.5438380   8.7066730 104.4402470 111.2226340   2.2917080  92.5047990
 111.1023940   3.0179170  91.8929260 110.9127230   1.5219990  92.0275900
 126.6588230  10.4183470 105.8995040 127.1347950  10.8966360 106.5784120
 127.2795390  10.3500960 105.1740540 108.8611710   5.4632220  98.3116630
 108.9392130   5.5980990  97.3672350 109.4753390   4.7548110  98.5044750
 110.1059340   7.1632410  94.7222810 109.6987420   7.3047000  93.8676410
 110.9972350   6.8792570  94.5194020 126.0621480   7.6096320 103.0595050
 126.1884540   7.3708200 102.1412230 126.1042860   6.7780860 103.5317130
 119.9238220  11.3124320 101.6289860 120.4382890  11.2232330 102.4312290
 119.0807300  11.6584020 101.9217770 121.8992620  11.5979660  91.0573860
 121.7393760  11.3082600  91.9555690 121.7339330  10.8219790  90.5219090
 114.3781000  11.3778190  92.8345480 114.2023480  10.4613730  92.6213280
 113.5236740  11.7365480  93.0743280 121.6018750   9.1067220  89.6171860
 120.9083910   9.1044510  88.9574140 122.3441610   8.6826540  89.1866030
 121.1668680  10.7329930  93.6920350 121.6225630   9.9519310  94.0058970
 121.5061200  11.4436750  94.2361530 108.9171230   6.5046390 100.8511090
 109.0802270   6.0351750 100.0330460 109.3823680   5.9969950 101.5159930
 119.9021990   1.9918380  98.3397620 119.1703110   2.5005190  98.6887720
 119.5046330   1.1748360  98.0386400 115.4141030   1.9785800  89.1340170
 114.8457930   1.5304050  88.5076080 116.1230030   2.3378580  88.6005320
 110.4910210   5.8797820 103.0106900 110.1065000   5.2391490 103.6089860
 110.8022400   6.5833940 103.5801630 116.6407350   2.7274360  98.4915520
 117.0077480   2.2532930  99.2376860 116.4512410   3.6015930  98.8323860
 114.4306720   1.7683000 100.8099730 114.1263790   2.6474980 101.0350090
 115.3853180   1.8282790 100.8457170 112.9588510   5.9743990  91.4066580
 112.1850770   5.4341610  91.2465300 113.6883140   5.4550600  91.0684340
 123.7176490   4.9709350  97.1992970 124.4375610   5.4664640  96.8089080
 123.5158310   4.2927240  96.5546840 119.0995290   5.0418410 103.0861970
 119.0332600   4.1214080 102.8319560 118.4700430   5.1393850 103.8006610
 113.0025910   5.6424370  95.0445390 113.5204580   4.8392630  94.9902280
 112.5509930   5.5803510  95.8862220 117.8895410   6.9090650  90.3172690
 118.2311110   7.6532880  89.8216010 117.0608120   7.2221770  90.6797520
 110.4870450   2.6085740 101.9571090 110.1285390   3.2739590 102.5444430
 110.1925010   1.7769290 102.3283710 113.6883570   3.0669980 104.8410640
 113.3883710   3.2127160 103.9438460 114.4594810   2.5075270 104.7484030
 119.0312020   7.8638980 102.8365770 119.0456560   6.9319940 102.6184680
 118.3237120   7.9498740 103.4755540 124.1649090   2.0478800  89.1064380
 124.0812810   2.4793020  88.2560820 124.8843280   2.5077150  89.5391200
 125.2423230   4.5046320 102.1834350 124.5171420   5.0975100 101.9863740
 125.7698690   4.4969860 101.3847720 125.1936340   8.9021060  91.8346510
 124.5512500   8.2476680  92.1090230 124.8067000   9.3076150  91.0587180
 120.7722820   6.2306490  95.6818200 121.1246640   5.6334620  95.0219570
 119.8885150   5.9050720  95.8526450 116.8586100   6.9904180  93.0888610
 117.5457230   7.5373390  93.4696200 116.0718520   7.5344910  93.1238220
 108.9978500   2.6077000  88.5805690 109.8673350   2.8901800  88.8641610
 108.5068820   3.4212870  88.4654500 116.1613310   3.9950210  92.7013970
 116.6176090   4.8055460  92.9274160 115.8101520   3.6773350  93.5332460
 118.4645920   9.5056550  99.9306270 119.1088140   9.7115930 100.6079690
 118.8275360   8.7444950  99.4777120 119.7378000   7.5088900  98.6483720
 120.3800230   6.8082060  98.7615890 120.2627350   8.2887340  98.4680610
 123.5833720   7.7937520  88.3722860 123.3571300   7.0767960  88.9647500
 123.1929920   7.5449960  87.5344610 121.5115620   8.3083800 101.8519780
 121.8471860   8.8950490 102.5297700 120.5915960   8.1776510 102.0817570
 109.3649750  11.8204380  89.1467320 109.7247390  12.4193720  88.4924590
 109.2242090  12.3664270  89.9202350 123.1649970   5.7109460  90.0337020
 122.8771670   6.1722150  90.8214900 123.9602140   5.2507230  90.3021240
 109.3491610  10.0859240 103.6209720 109.4582730   9.1453980 103.4805110
 108.6972170  10.3513990 102.9723450 117.3404200   8.3575130 105.0207840
 117.0201070   7.6384370 105.5653530 116.6662560   9.0330200 105.0943900
 115.3818370   9.2035580  89.9640990 115.3728470   9.9365270  89.3485500
 114.4616730   8.9567160  90.0567950 110.9825010   4.4250470  90.7087750
 110.3752960   5.1649370  90.7183050 111.4574360   4.5149830  89.8825950
 118.3677970   9.2663820  88.6266180 118.4689950   9.0627810  87.6968160
 117.4679710   9.0122100  88.8313960 117.0096080  11.7850140  93.3213850
 117.2637580  11.7471530  92.3993220 116.0608560  11.6583470  93.3142100
 123.0148660   2.7042020  94.8972360 122.0738800   2.7192250  95.0720050
 123.3292730   1.9177980  95.3432660 112.9930300   4.3861620  88.4576320
 113.7593570   4.2742980  89.0201750 113.0704990   3.6899590  87.8053090
 125.0174240   9.8750870  96.5726620 125.1421660  10.6982040  97.0450430
 125.8839800   9.6641600  96.2250770 112.4891770  11.9682080  96.2443750
 113.2254250  11.4197540  96.5152320 112.8732690  12.8338090  96.1049740
 109.3737250   8.0355650  92.1185260 108.4477030   8.2776790  92.1090670
 109.8393680   8.8629910  91.9970010 111.4950050  11.1528150 105.4329330
 112.2962780  11.4740200 105.8464730 110.9801870  10.7923730 106.1549240
 115.5994080  11.1412390  88.0669320 116.3922690  11.4301220  87.6151110
 115.0798430  10.7104560  87.3881800 120.3314680   7.2608020 105.3804740
 119.7252840   7.2839620 104.6400490 120.0268790   6.5291060 105.9171990
 121.7615050  10.9888310 103.9914150 122.7136800  10.9046330 103.9414390
 121.6143270  11.6530020 104.6647940 124.6524250  10.3682520  89.4906060
 124.3665760   9.9547660  88.6760240 124.4543800  11.2970230  89.3706580
 109.2147860   3.6401610 104.3765380 109.7186880   3.0608890 104.9481610
 108.4755280   3.9241840 104.9141750 116.1171480   6.3615800  87.9311670
 116.0122120   5.7468150  88.6573050 115.9495700   5.8381690  87.1474680
 116.2685800   5.0472600 103.9100900 115.5031470   5.6157600 103.8255570
 116.4501760   4.7548810 103.0169130 119.3574210   5.4235830  88.5353660
 118.8084310   5.8705130  89.1796400 119.9793470   4.9185080  89.0591330
 123.4109150   6.7777930 104.4675920 124.1518620   7.1153690 103.9643380
 122.6481830   6.9469990 103.9145690 111.2470940   1.7831200 105.2715450
 111.2876280   1.4845070 106.1800680 112.1016440   2.1838810 105.1122970
 115.0249330   4.3826750  90.4318960 115.4465750   4.2166620  91.2750350
 115.1500170   3.5726980  89.9374100 117.5376970   3.4064360  87.6796060
 118.0582630   2.6913380  87.3137210 118.1845370   4.0450230  87.9796570
 122.0854810   4.8292760 103.0031130 122.4995830   4.9837840 103.8521550
 121.1505810   4.9547980 103.1656910 122.5576980   2.1688920 105.0070280
 123.1397750   1.4141240 104.9190760 122.7338750   2.6996360 104.2301760
 116.8470040   4.7813240 100.9727060 117.2658150   5.6245970 100.8003300
 115.9278670   4.9185280 100.7433840 119.1833940   2.5129420 102.3564900
 119.3030150   1.9170560 103.0959740 120.0427940   2.5499110 101.9366200
 121.5221840   3.0666610 100.9327410 120.9957060   3.5909230 100.3292550
 121.8653180   3.6994000 101.5637140 114.6977460  11.0866250 102.0884790
 114.1598550  11.8112310 101.7693490 114.9511420  10.6096590 101.2982130
 117.5539670  12.3217460 102.3471440 117.4798370  13.2252600 102.6543810
 116.6518510  12.0029360 102.3193510 118.1025000  11.4875970  89.9697800
 118.9975790  11.8260940  89.9916560 118.1342630  10.7655380  89.3422080
 111.7421160   6.8603020  88.1984800 112.1796030   7.4032690  88.8542380
 112.2268890   6.0349970  88.2081140 108.9566960   9.6492050  95.6505060
 109.2869970   8.7813110  95.4183700 109.3857960   9.8550570  96.4810020
 113.5528880   7.9801060  93.3107030 113.2524420   7.8566030  94.2110940
 113.4466370   7.1209650  92.9022760 109.4457170  10.5162640  98.3886690
 109.0088160  10.6963440  99.2210840 110.0134850  11.2737260  98.2468410
 125.0819350  10.0179640 102.6764000 124.4821340  10.0772200 101.9327920
 125.2113250   9.0784620 102.8060850 126.3220800   7.7597460  88.0133710
 125.4913760   7.8274110  88.4840940 126.4992630   8.6501580  87.7100570
 125.7777260   4.5044940  90.5167910 126.5396170   5.0741590  90.6227600
 125.7931630   3.9372140  91.2876220 109.2781600   3.0282870  94.7475570
 108.6230440   2.7594510  94.1035270 110.1159550   2.9187350  94.2977550
 126.7837230   5.3595040  95.3609840 127.1546060   4.5762360  94.9545810
 127.4239160   6.0484140  95.1827140 123.7670990   6.7431620 100.7740160
 122.9530830   7.1728780 101.0365950 124.1745190   7.3550030 100.1609210
 125.8296430   4.7979310  87.6740430 126.1045270   5.7058190  87.5459650
 125.6407170   4.7341840  88.6102420 125.7261770   2.7348300  92.6669860
 125.3505370   1.9676230  92.2351150 124.9964890   3.1171000  93.1544790
 110.3157530   3.4135440  99.2878910 110.6830570   3.3262840 100.1674930
 109.7468350   2.6501990  99.1885770 125.1161390   1.8819820 102.3009380
 124.8847480   1.6532570 101.4007330 125.3765940   2.8019370 102.2554270
 123.8247040  11.4950220  94.3008430 124.4206110  11.1734790  93.6242850
 124.0825190  11.0222040  95.0921700 111.7309610   7.9268130 104.4499060
 111.6879240   7.5561040 105.3313520 111.8620620   8.8645700 104.5900880
 115.4315640   9.4827720 100.0508780 115.1907000   9.7502280  99.1639300
 116.3718280   9.6533450 100.1059640 126.6919800  11.5022100 100.8519420
 126.1978080  11.8990970 100.1346550 126.0833090  10.8771310 101.2456700
 111.5697640  10.8730380 101.5696840 110.9757960  10.7415080 102.3086880
 111.5621480  10.0368520 101.1038940 124.3759250  12.1445520  98.1306160
 123.9162220  12.8961330  97.7564180 123.7471710  11.4251990  98.0720960
 111.2009870   8.2388760 100.5204880 110.4743930   7.6194050 100.4530830
 111.2619020   8.6329370  99.6502960 114.8054970  10.4533760  97.3054290
 115.3219990   9.8421120  96.7802550 115.4552350  10.9562540  97.7965300
 117.5450470  11.3442250  98.1323270 117.8328280  11.0896550  97.2556280
 118.0573690  10.7919610  98.7228840 109.4839870  11.5563150  93.7301640
 109.3161910  10.9233830  94.4283530 108.6174380  11.7622550  93.3795830
 111.0902570  10.2496380  91.1751780 110.5650190  10.6304410  90.4713740
 111.0147150  10.8747150  91.8961490 117.6122830  12.2658350 105.4991470
 118.5390140  12.0302620 105.5427430 117.5973260  13.0930350 105.0177500
 125.8467890  11.8083920  92.4965720 126.0220080  11.1221660  91.8526640
 125.1489460  12.3330970  92.1042390 113.6895540  12.1978760  90.0501030
 114.4214360  11.9138040  89.5024920 113.9489210  11.9592040  90.9400410
 112.8510330   8.3143490  90.0547360 112.2219210   8.7828590  90.6033190
 112.9658160   7.4692710  90.4893550 124.1800390  11.4928210 105.3232510
 124.9725710  10.9977440 105.1158470 124.4733540  12.1718350 105.9308120
 120.3060050   2.3649150  76.2048560 120.2254100   1.4503760  75.9340270
 119.8924470   2.8616220  75.4988270 118.4378090   4.1428170  78.0857830
 117.6620190   3.6628610  78.3756400 119.0891020   3.4633820  77.9113990
 112.4543920   4.4547980  78.9633590 111.6228800   4.1996690  79.3630100
 113.0624900   4.5258750  79.6991510 122.4585520   8.5488360  76.8656960
 121.9967050   7.7775600  77.1944130 123.2711070   8.5754430  77.3709410
 112.4345180   8.4888070  79.1591610 112.7373220   7.5985810  78.9801830
 113.1788770   9.0458290  78.9313860 108.8268880   2.0155520  78.6315680
 109.3984990   1.2477720  78.6319320 108.8270420   2.3144280  77.7222290
 118.6848830  10.8346370  76.4860950 118.0660270  11.2903870  75.9155390
 119.5400610  10.9897830  76.0850650 117.8787080   6.8185360  78.0927990
 117.8095360   5.8775300  77.9317120 118.6406940   6.9086770  78.6650560
 119.5512180   5.7185610  73.8792860 118.9329450   6.1835060  73.3155580
 120.0635430   6.4113090  74.2962370 114.4143940   5.2461480  80.5576460
 114.0813320   5.8730400  81.1997530 114.5910620   5.7723360  79.7778130
 113.6263040   7.2142280  82.3725640 114.2437040   7.8893360  82.0910090
 112.7656160   7.6230260  82.2813140 108.9195380   6.4042140  71.2532490
 108.5423360   6.8929240  70.5217390 109.1768450   7.0767420  71.8839020
 124.5440630   8.6781690  80.2880280 123.8604150   9.3480800  80.2796950
 125.0834920   8.8762340  79.5225140 122.0799370  10.5225820  79.0025460
 122.0926530  10.1188110  78.1347720 121.5274590  11.2973110  78.8986890
 123.3744790   7.2442040  74.0915630 123.2641120   6.3016370  74.2165050
 123.3713040   7.6057680  74.9778390 121.4784810   5.4255660  80.3308070
 121.8953600   5.2115770  79.4961530 122.2024630   5.6828450  80.9016690
 118.9165070   2.8707360  73.4478120 117.9894350   2.8044740  73.6766590
 119.0689890   3.8087490  73.3333360 125.4246910   3.8242880  80.4224310
 124.5965540   3.8935970  79.9474440 126.0197390   4.4097190  79.9540140
 122.9462360   4.4327660  73.9513370 122.3274780   4.0947210  73.3039670
 122.9286810   3.7887420  74.6592560 114.5221710   3.3972100  76.2297850
 114.1178710   2.6849350  75.7343750 114.6084830   3.0525340  77.1185890
 114.9903410   7.0839660  78.3937060 114.6931700   6.4785130  77.7144840
 115.9403230   7.1216970  78.2826420 123.0789020  10.6571530  82.0560160
 122.6019580  11.4643720  81.8632770 122.3950810  10.0049860  82.2086370
 114.0821840   6.8221350  85.0444860 113.1850370   7.0461320  85.2918260
 114.1074710   6.9456290  84.0956260 121.1227060   3.6714470  70.9586120
 121.5620340   2.8336900  70.8123940 121.8355480   4.3043870  71.0450260
 112.9093060   3.6934670  83.6202230 112.7700830   4.5657470  83.9889630
 112.0274420   3.3507480  83.4750170 119.2322440   8.6110540  74.9267360
 119.6718350   9.3534870  74.5122750 119.1709330   8.8537110  75.8506320
 114.7073410   9.6356370  85.8287380 114.6788840  10.0399320  84.9615810
 114.5438380   8.7066730  85.6658980 111.2226340   2.2917080  73.7304500
 111.1023940   3.0179170  73.1185770 110.9127230   1.5219990  73.2532410
 126.6588230  10.4183470  87.1251550 127.1347950  10.8966360  87.8040630
 127.2795390  10.3500960  86.3997050 108.8611710   5.4632220  79.5373140
 108.9392130   5.5980990  78.5928860 109.4753390   4.7548110  79.7301260
 110.1059340   7.1632410  75.9479320 109.6987420   7.3047000  75.0932920
 110.9972350   6.8792570  75.7450530 126.0621480   7.6096320  84.2851560
 126.1884540   7.3708200  83.3668740 126.1042860   6.7780860  84.7573640
 119.9238220  11.3124320  82.8546370 120.4382890  11.2232330  83.6568800
 119.0807300  11.6584020  83.1474280 121.8992620  11.5979660  72.2830370
 121.7393760  11.3082600  73.1812200 121.7339330  10.8219790  71.7475600
 114.3781000  11.3778190  74.0601990 114.2023480  10.4613730  73.8469790
 113.5236740  11.7365480  74.2999790 121.6018750   9.1067220  70.8428370
 120.9083910   9.1044510  70.1830650 122.3441610   8.6826540  70.4122540
 121.1668680  10.7329930  74.9176860 121.6225630   9.9519310  75.2315480
 121.5061200  11.4436750  75.4618040 108.9171230   6.5046390  82.0767600
 109.0802270   6.0351750  81.2586970 109.3823680   5.9969950  82.7416440
 119.9021990   1.9918380  79.5654130 119.1703110   2.5005190  79.9144230
 119.5046330   1.1748360  79.2642910 115.4141030   1.9785800  70.3596680
 114.8457930   1.5304050  69.7332590 116.1230030   2.3378580  69.8261830
 110.4910210   5.8797820  84.2363410 110.1065000   5.2391490  84.8346370
 110.8022400   6.5833940  84.8058140 116.6407350   2.7274360  79.7172030
 117.0077480   2.2532930  80.4633370 116.4512410   3.6015930  80.0580370
 114.4306720   1.7683000  82.0356240 114.1263790   2.6474980  82.2606600
 115.3853180   1.8282790  82.0713680 112.9588510   5.9743990  72.6323090
 112.1850770   5.4341610  72.4721810 113.6883140   5.4550600  72.2940850
 123.7176490   4.9709350  78.4249480 124.4375610   5.4664640  78.0345590
 123.5158310   4.2927240  77.7803350 119.0995290   5.0418410  84.3118480
 119.0332600   4.1214080  84.0576070 118.4700430   5.1393850  85.0263120
 113.0025910   5.6424370  76.2701900 113.5204580   4.8392630  76.2158790
 112.5509930   5.5803510  77.1118730 117.8895410   6.9090650  71.5429200
 118.2311110   7.6532880  71.0472520 117.0608120   7.2221770  71.9054030
 110.4870450   2.6085740  83.1827600 110.1285390   3.2739590  83.7700940
 110.1925010   1.7769290  83.5540220 113.6883570   3.0669980  86.0667150
 113.3883710   3.2127160  85.1694970 114.4594810   2.5075270  85.9740540
 119.0312020   7.8638980  84.0622280 119.0456560   6.9319940  83.8441190
 118.3237120   7.9498740  84.7012050 124.1649090   2.0478800  70.3320890
 124.0812810   2.4793020  69.4817330 124.8843280   2.5077150  70.7647710
 125.2423230   4.5046320  83.4090860 124.5171420   5.0975100  83.2120250
 125.7698690   4.4969860  82.6104230 125.1936340   8.9021060  73.0603020
 124.5512500   8.2476680  73.3346740 124.8067000   9.3076150  72.2843690
 120.7722820   6.2306490  76.9074710 121.1246640   5.6334620  76.2476080
 119.8885150   5.9050720  77.0782960 116.8586100   6.9904180  74.3145120
 117.5457230   7.5373390  74.6952710 116.0718520   7.5344910  74.3494730
 108.9978500   2.6077000  69.8062200 109.8673350   2.8901800  70.0898120
 108.5068820   3.4212870  69.6911010 116.1613310   3.9950210  73.9270480
 116.6176090   4.8055460  74.1530670 115.8101520   3.6773350  74.7588970
 118.4645920   9.5056550  81.1562780 119.1088140   9.7115930  81.8336200
 118.8275360   8.7444950  80.7033630 119.7378000   7.5088900  79.8740230
 120.3800230   6.8082060  79.9872400 120.2627350   8.2887340  79.6937120
 123.5833720   7.7937520  69.5979370 123.3571300   7.0767960  70.1904010
 123.1929920   7.5449960  68.7601120 121.5115620   8.3083800  83.0776290
 121.8471860   8.8950490  83.7554210 120.5915960   8.1776510  83.3074080
 109.3649750  11.8204380  70.3723830 109.7247390  12.4193720  69.7181100
 109.2242090  12.3664270  71.1458860 123.1649970   5.7109460  71.2593530
 122.8771670   6.1722150  72.0471410 123.9602140   5.2507230  71.5277750
 109.3491610  10.0859240  84.8466230 109.4582730   9.1453980  84.7061620
 108.6972170  10.3513990  84.1979960 117.3404200   8.3575130  86.2464350
 117.0201070   7.6384370  86.7910040 116.6662560   9.0330200  86.3200410
 115.3818370   9.2035580  71.1897500 115.3728470   9.9365270  70.5742010
 114.4616730   8.9567160  71.2824460 110.9825010   4.4250470  71.9344260
 110.3752960   5.1649370  71.9439560 111.4574360   4.5149830  71.1082460
 118.3677970   9.2663820  69.8522690 118.4689950   9.0627810  68.9224670
 117.4679710   9.0122100  70.0570470 117.0096080  11.7850140  74.5470360
 117.2637580  11.7471530  73.6249730 116.0608560  11.6583470  74.5398610
 123.0148660   2.7042020  76.1228870 122.0738800   2.7192250  76.2976560
 123.3292730   1.9177980  76.5689170 112.9930300   4.3861620  69.6832830
 113.7593570   4.2742980  70.2458260 113.0704990   3.6899590  69.0309600
 125.0174240   9.8750870  77.7983130 125.1421660  10.6982040  78.2706940
 125.8839800   9.6641600  77.4507280 112.4891770  11.9682080  77.4700260
 113.2254250  11.4197540  77.7408830 112.8732690  12.8338090  77.3306250
 109.3737250   8.0355650  73.3441770 108.4477030   8.2776790  73.3347180
 109.8393680   8.8629910  73.2226520 111.4950050  11.1528150  86.6585840
 112.2962780  11.4740200  87.0721240 110.9801870  10.7923730  87.3805750
 115.5994080  11.1412390  69.2925830 116.3922690  11.4301220  68.8407620
 115.0798430  10.7104560  68.6138310 120.3314680   7.2608020  86.6061250
 119.7252840   7.2839620  85.8657000 120.0268790   6.5291060  87.1428500
 121.7615050  10.9888310  85.2170660 122.7136800  10.9046330  85.1670900
 121.6143270  11.6530020  85.8904450 124.6524250  10.3682520  70.7162570
 124.3665760   9.9547660  69.9016750 124.4543800  11.2970230  70.5963090
 109.2147860   3.6401610  85.6021890 109.7186880   3.0608890  86.1738120
 108.4755280   3.9241840  86.1398260 116.1171480   6.3615800  69.1568180
 116.0122120   5.7468150  69.8829560 115.9495700   5.8381690  68.3731190
 116.2685800   5.0472600  85.1357410 115.5031470   5.6157600  85.0512080
 116.4501760   4.7548810  84.2425640 119.3574210   5.4235830  69.7610170
 118.8084310   5.8705130  70.4052910 119.9793470   4.9185080  70.2847840
 123.4109150   6.7777930  85.6932430 124.1518620   7.1153690  85.1899890
 122.6481830   6.9469990  85.1402200 111.2470940   1.7831200  86.4971960
 111.2876280   1.4845070  87.4057190 112.1016440   2.1838810  86.3379480
 115.0249330   4.3826750  71.6575470 115.4465750   4.2166620  72.5006860
 115.1500170   3.5726980  71.1630610 117.5376970   3.4064360  68.9052570
 118.0582630   2.6913380  68.5393720 118.1845370   4.0450230  69.2053080
 122.0854810   4.8292760  84.2287640 122.4995830   4.9837840  85.0778060
 121.1505810   4.9547980  84.3913420 122.5576980   2.1688920  86.2326790
 123.1397750   1.4141240  86.1447270 122.7338750   2.6996360  85.4558270
 116.8470040   4.7813240  82.1983570 117.2658150   5.6245970  82.0259810
 115.9278670   4.9185280  81.9690350 119.1833940   2.5129420  83.5821410
 119.3030150   1.9170560  84.3216250 120.0427940   2.5499110  83.1622710
 121.5221840   3.0666610  82.1583920 120.9957060   3.5909230  81.5549060
 121.8653180   3.6994000  82.7893650 114.6977460  11.0866250  83.3141300
 114.1598550  11.8112310  82.9950000 114.9511420  10.6096590  82.5238640
 117.5539670  12.3217460  83.5727950 117.4798370  13.2252600  83.8800320
 116.6518510  12.0029360  83.5450020 118.1025000  11.4875970  71.1954310
 118.9975790  11.8260940  71.2173070 118.1342630  10.7655380  70.5678590
 111.7421160   6.8603020  69.4241310 112.1796030   7.4032690  70.0798890
 112.2268890   6.0349970  69.4337650 108.9566960   9.6492050  76.8761570
 109.2869970   8.7813110  76.6440210 109.3857960   9.8550570  77.7066530
 113.5528880   7.9801060  74.5363540 113.2524420   7.8566030  75.4367450
 113.4466370   7.1209650  74.1279270 109.4457170  10.5162640  79.6143200
 109.0088160  10.6963440  80.4467350 110.0134850  11.2737260  79.4724920
 125.0819350  10.0179640  83.9020510 124.4821340  10.0772200  83.1584430
 125.2113250   9.0784620  84.0317360 126.3220800   7.7597460  69.2390220
 125.4913760   7.8274110  69.7097450 126.4992630   8.6501580  68.9357080
 125.7777260   4.5044940  71.7424420 126.5396170   5.0741590  71.8484110
 125.7931630   3.9372140  72.5132730 109.2781600   3.0282870  75.9732080
 108.6230440   2.7594510  75.3291780 110.1159550   2.9187350  75.5234060
 126.7837230   5.3595040  76.5866350 127.1546060   4.5762360  76.1802320
 127.4239160   6.0484140  76.4083650 123.7670990   6.7431620  81.9996670
 122.9530830   7.1728780  82.2622460 124.1745190   7.3550030  81.3865720
 125.8296430   4.7979310  68.8996940 126.1045270   5.7058190  68.7716160
 125.6407170   4.7341840  69.8358930 125.7261770   2.7348300  73.8926370
 125.3505370   1.9676230  73.4607660 124.9964890   3.1171000  74.3801300
 110.3157530   3.4135440  80.5135420 110.6830570   3.3262840  81.3931440
 109.7468350   2.6501990  80.4142280 125.1161390   1.8819820  83.5265890
 124.8847480   1.6532570  82.6263840 125.3765940   2.8019370  83.4810780
 123.8247040  11.4950220  75.5264940 124.4206110  11.1734790  74.8499360
 124.0825190  11.0222040  76.3178210 111.7309610   7.9268130  85.6755570
 111.6879240   7.5561040  86.5570030 111.8620620   8.8645700  85.8157390
 115.4315640   9.4827720  81.2765290 115.1907000   9.7502280  80.3895810
 116.3718280   9.6533450  81.3316150 126.6919800  11.5022100  82.0775930
 126.1978080  11.8990970  81.3603060 126.0833090  10.8771310  82.4713210
 111.5697640  10.8730380  82.7953350 110.9757960  10.7415080  83.5343390
 111.5621480  10.0368520  82.3295450 124.3759250  12.1445520  79.3562670
 123.9162220  12.8961330  78.9820690 123.7471710  11.4251990  79.2977470
 111.2009870   8.2388760  81.7461390 110.4743930   7.6194050  81.6787340
 111.2619020   8.6329370  80.8759470 114.8054970  10.4533760  78.5310800
 115.3219990   9.8421120  78.0059060 115.4552350  10.9562540  79.0221810
 117.5450470  11.3442250  79.3579780 117.8328280  11.0896550  78.4812790
 118.0573690  10.7919610  79.9485350 109.4839870  11.5563150  74.9558150
 109.3161910  10.9233830  75.6540040 108.6174380  11.7622550  74.6052340
 111.0902570  10.2496380  72.4008290 110.5650190  10.6304410  71.6970250
 111.0147150  10.8747150  73.1218000 117.6122830  12.2658350  86.7247980
 118.5390140  12.0302620  86.7683940 117.5973260  13.0930350  86.2434010
 125.8467890  11.8083920  73.7222230 126.0220080  11.1221660  73.0783150
 125.1489460  12.3330970  73.3298900 113.6895540  12.1978760  71.2757540
 114.4214360  11.9138040  70.7281430 113.9489210  11.9592040  72.1656920
 112.8510330   8.3143490  71.2803870 112.2219210   8.7828590  71.8289700
 112.9658160   7.4692710  71.7150060 124.1800390  11.4928210  86.5489020
 124.9725710  10.9977440  86.3414980 124.4733540  12.1718350  87.1564630
 120.3060050   2.3649150  57.4305070 120.2254100   1.4503760  57.1596780
 119.8924470   2.8616220  56.7244780 118.4378090   4.1428170  59.3114340
 117.6620190   3.6628610  59.6012910 119.0891020   3.4633820  59.1370500
 112.4543920   4.4547980  60.1890100 111.6228800   4.1996690  60.5886610
 113.0624900   4.5258750  60.9248020 122.4585520   8.5488360  58.0913470
 121.9967050   7.7775600  58.4200640 123.2711070   8.5754430  58.5965920
 112.4345180   8.4888070  60.3848120 112.7373220   7.5985810  60.2058340
 113.1788770   9.0458290  60.1570370 108.8268880   2.0155520  59.8572190
 109.3984990   1.2477720  59.8575830 108.8270420   2.3144280  58.9478800
 118.6848830  10.8346370  57.7117460 118.0660270  11.2903870  57.1411900
 119.5400610  10.9897830  57.3107160 117.8787080   6.8185360  59.3184500
 117.8095360   5.8775300  59.1573630 118.6406940   6.9086770  59.8907070
 119.5512180   5.7185610  55.1049370 118.9329450   6.1835060  54.5412090
 120.0635430   6.4113090  55.5218880 114.4143940   5.2461480  61.7832970
 114.0813320   5.8730400  62.4254040 114.5910620   5.7723360  61.0034640
 113.6263040   7.2142280  63.5982150 114.2437040   7.8893360  63.3166600
 112.7656160   7.6230260  63.5069650 108.9195380   6.4042140  52.4789000
 108.5423360   6.8929240  51.7473900 109.1768450   7.0767420  53.1095530
 124.5440630   8.6781690  61.5136790 123.8604150   9.3480800  61.5053460
 125.0834920   8.8762340  60.7481650 122.0799370  10.5225820  60.2281970
 122.0926530  10.1188110  59.3604230 121.5274590  11.2973110  60.1243400
 123.3744790   7.2442040  55.3172140 123.2641120   6.3016370  55.4421560
 123.3713040   7.6057680  56.2034900 121.4784810   5.4255660  61.5564580
 121.8953600   5.2115770  60.7218040 122.2024630   5.6828450  62.1273200
 118.9165070   2.8707360  54.6734630 117.9894350   2.8044740  54.9023100
 119.0689890   3.8087490  54.5589870 125.4246910   3.8242880  61.6480820
 124.5965540   3.8935970  61.1730950 126.0197390   4.4097190  61.1796650
 122.9462360   4.4327660  55.1769880 122.3274780   4.0947210  54.5296180
 122.9286810   3.7887420  55.8849070 114.5221710   3.3972100  57.4554360
 114.1178710   2.6849350  56.9600260 114.6084830   3.0525340  58.3442400
 114.9903410   7.0839660  59.6193570 114.6931700   6.4785130  58.9401350
 115.9403230   7.1216970  59.5082930 123.0789020  10.6571530  63.2816670
 122.6019580  11.4643720  63.0889280 122.3950810  10.0049860  63.4342880
 114.0821840   6.8221350  66.2701370 113.1850370   7.0461320  66.5174770
 114.1074710   6.9456290  65.3212770 121.1227060   3.6714470  52.1842630
 121.5620340   2.8336900  52.0380450 121.8355480   4.3043870  52.2706770
 112.9093060   3.6934670  64.8458740 112.7700830   4.5657470  65.2146140
 112.0274420   3.3507480  64.7006680 119.2322440   8.6110540  56.1523870
 119.6718350   9.3534870  55.7379260 119.1709330   8.8537110  57.0762830
 114.7073410   9.6356370  67.0543890 114.6788840  10.0399320  66.1872320
 114.5438380   8.7066730  66.8915490 111.2226340   2.2917080  54.9561010
 111.1023940   3.0179170  54.3442280 110.9127230   1.5219990  54.4788920
 126.6588230  10.4183470  68.3508060 127.1347950  10.8966360  69.0297140
 127.2795390  10.3500960  67.6253560 108.8611710   5.4632220  60.7629650
 108.9392130   5.5980990  59.8185370 109.4753390   4.7548110  60.9557770
 110.1059340   7.1632410  57.1735830 109.6987420   7.3047000  56.3189430
 110.9972350   6.8792570  56.9707040 126.0621480   7.6096320  65.5108070
 126.1884540   7.3708200  64.5925250 126.1042860   6.7780860  65.9830150
 119.9238220  11.3124320  64.0802880 120.4382890  11.2232330  64.8825310
 119.0807300  11.6584020  64.3730790 121.8992620  11.5979660  53.5086880
 121.7393760  11.3082600  54.4068710 121.7339330  10.8219790  52.9732110
 114.3781000  11.3778190  55.2858500 114.2023480  10.4613730  55.0726300
 113.5236740  11.7365480  55.5256300 121.6018750   9.1067220  52.0684880
 120.9083910   9.1044510  51.4087160 122.3441610   8.6826540  51.6379050
 121.1668680  10.7329930  56.1433370 121.6225630   9.9519310  56.4571990
 121.5061200  11.4436750  56.6874550 108.9171230   6.5046390  63.3024110
 109.0802270   6.0351750  62.4843480 109.3823680   5.9969950  63.9672950
 119.9021990   1.9918380  60.7910640 119.1703110   2.5005190  61.1400740
 119.5046330   1.1748360  60.4899420 115.4141030   1.9785800  51.5853190
 114.8457930   1.5304050  50.9589100 116.1230030   2.3378580  51.0518340
 110.4910210   5.8797820  65.4619920 110.1065000   5.2391490  66.0602880
 110.8022400   6.5833940  66.0314650 116.6407350   2.7274360  60.9428540
 117.0077480   2.2532930  61.6889880 116.4512410   3.6015930  61.2836880
 114.4306720   1.7683000  63.2612750 114.1263790   2.6474980  63.4863110
 115.3853180   1.8282790  63.2970190 112.9588510   5.9743990  53.8579600
 112.1850770   5.4341610  53.6978320 113.6883140   5.4550600  53.5197360
 123.7176490   4.9709350  59.6505990 124.4375610   5.4664640  59.2602100
 123.5158310   4.2927240  59.0059860 119.0995290   5.0418410  65.5374990
 119.0332600   4.1214080  65.2832580 118.4700430   5.1393850  66.2519630
 113.0025910   5.6424370  57.4958410 113.5204580   4.8392630  57.4415300
 112.5509930   5.5803510  58.3375240 117.8895410   6.9090650  52.7685710
 118.2311110   7.6532880  52.2729030 117.0608120   7.2221770  53.1310540
 110.4870450   2.6085740  64.4084110 110.1285390   3.2739590  64.9957450
 110.1925010   1.7769290  64.7796730 113.6883570   3.0669980  67.2923660
 113.3883710   3.2127160  66.3951480 114.4594810   2.5075270  67.1997050
 119.0312020   7.8638980  65.2878790 119.0456560   6.9319940  65.0697700
 118.3237120   7.9498740  65.9268560 124.1649090   2.0478800  51.5577400
 124.0812810   2.4793020  50.7073840 124.8843280   2.5077150  51.9904220
 125.2423230   4.5046320  64.6347370 124.5171420   5.0975100  64.4376760
 125.7698690   4.4969860  63.8360740 125.1936340   8.9021060  54.2859530
 124.5512500   8.2476680  54.5603250 124.8067000   9.3076150  53.5100200
 120.7722820   6.2306490  58.1331220 121.1246640   5.6334620  57.4732590
 119.8885150   5.9050720  58.3039470 116.8586100   6.9904180  55.5401630
 117.5457230   7.5373390  55.9209220 116.0718520   7.5344910  55.5751240
 108.9978500   2.6077000  51.0318710 109.8673350   2.8901800  51.3154630
 108.5068820   3.4212870  50.9167520 116.1613310   3.9950210  55.1526990
 116.6176090   4.8055460  55.3787180 115.8101520   3.6773350  55.9845480
 118.4645920   9.5056550  62.3819290 119.1088140   9.7115930  63.0592710
 118.8275360   8.7444950  61.9290140 119.7378000   7.5088900  61.0996740
 120.3800230   6.8082060  61.2128910 120.2627350   8.2887340  60.9193630
 123.5833720   7.7937520  50.8235880 123.3571300   7.0767960  51.4160520
 123.1929920   7.5449960  49.9857630 121.5115620   8.3083800  64.3032800
 121.8471860   8.8950490  64.9810720 120.5915960   8.1776510  64.5330590
 109.3649750  11.8204380  51.5980340 109.7247390  12.4193720  50.9437610
 109.2242090  12.3664270  52.3715370 123.1649970   5.7109460  52.4850040
 122.8771670   6.1722150  53.2727920 123.9602140   5.2507230  52.7534260
 109.3491610  10.0859240  66.0722740 109.4582730   9.1453980  65.9318130
 108.6972170  10.3513990  65.4236470 117.3404200   8.3575130  67.4720860
 117.0201070   7.6384370  68.0166550 116.6662560   9.0330200  67.5456920
 115.3818370   9.2035580  52.4154010 115.3728470   9.9365270  51.7998520
 114.4616730   8.9567160  52.5080970 110.9825010   4.4250470  53.1600770
 110.3752960   5.1649370  53.1696070 111.4574360   4.5149830  52.3338970
 118.3677970   9.2663820  51.0779200 118.4689950   9.0627810  50.1481180
 117.4679710   9.0122100  51.2826980 117.0096080  11.7850140  55.7726870
 117.2637580  11.7471530  54.8506240 116.0608560  11.6583470  55.7655120
 123.0148660   2.7042020  57.3485380 122.0738800   2.7192250  57.5233070
 123.3292730   1.9177980  57.7945680 112.9930300   4.3861620  50.9089340
 113.7593570   4.2742980  51.4714770 113.0704990   3.6899590  50.2566110
 125.0174240   9.8750870  59.0239640 125.1421660  10.6982040  59.4963450
 125.8839800   9.6641600  58.6763790 112.4891770  11.9682080  58.6956770
 113.2254250  11.4197540  58.9665340 112.8732690  12.8338090  58.5562760
 109.3737250   8.0355650  54.5698280 108.4477030   8.2776790  54.5603690
 109.8393680   8.8629910  54.4483030 111.4950050  11.1528150  67.8842350
 112.2962780  11.4740200  68.2977750 110.9801870  10.7923730  68.6062260
 115.5994080  11.1412390  50.5182340 116.3922690  11.4301220  50.0664130
 115.0798430  10.7104560  49.8394820 120.3314680   7.2608020  67.8317760
 119.7252840   7.2839620  67.0913510 120.0268790   6.5291060  68.3685010
 121.7615050  10.9888310  66.4427170 122.7136800  10.9046330  66.3927410
 121.6143270  11.6530020  67.1160960 124.6524250  10.3682520  51.9419080
 124.3665760   9.9547660  51.1273260 124.4543800  11.2970230  51.8219600
 109.2147860   3.6401610  66.8278400 109.7186880   3.0608890  67.3994630
 108.4755280   3.9241840  67.3654770 116.1171480   6.3615800  50.3824690
 116.0122120   5.7468150  51.1086070 115.9495700   5.8381690  49.5987700
 116.2685800   5.0472600  66.3613920 115.5031470   5.6157600  66.2768590
 116.4501760   4.7548810  65.4682150 119.3574210   5.4235830  50.9866680
 118.8084310   5.8705130  51.6309420 119.9793470   4.9185080  51.5104350
 123.4109150   6.7777930  66.9188940 124.1518620   7.1153690  66.4156400
 122.6481830   6.9469990  66.3658710 111.2470940   1.7831200  67.7228470
 111.2876280   1.4845070  68.6313700 112.1016440   2.1838810  67.5635990
 115.0249330   4.3826750  52.8831980 115.4465750   4.2166620  53.7263370
 115.1500170   3.5726980  52.3887120 117.5376970   3.4064360  50.1309080
 118.0582630   2.6913380  49.7650230 118.1845370   4.0450230  50.4309590
 122.0854810   4.8292760  65.4544150 122.4995830   4.9837840  66.3034570
 121.1505810   4.9547980  65.6169930 122.5576980   2.1688920  67.4583300
 123.1397750   1.4141240  67.3703780 122.7338750   2.6996360  66.6814780
 116.8470040   4.7813240  63.4240080 117.2658150   5.6245970  63.2516320
 115.9278670   4.9185280  63.1946860 119.1833940   2.5129420  64.8077920
 119.3030150   1.9170560  65.5472760 120.0427940   2.5499110  64.3879220
 121.5221840   3.0666610  63.3840430 120.9957060   3.5909230  62.7805570
 121.8653180   3.6994000  64.0150160 114.6977460  11.0866250  64.5397810
 114.1598550  11.8112310  64.2206510 114.9511420  10.6096590  63.7495150
 117.5539670  12.3217460  64.7984460 117.4798370  13.2252600  65.1056830
 116.6518510  12.0029360  64.7706530 118.1025000  11.4875970  52.4210820
 118.9975790  11.8260940  52.4429580 118.1342630  10.7655380  51.7935100
 111.7421160   6.8603020  50.6497820 112.1796030   7.4032690  51.3055400
 112.2268890   6.0349970  50.6594160 108.9566960   9.6492050  58.1018080
 109.2869970   8.7813110  57.8696720 109.3857960   9.8550570  58.9323040
 113.5528880   7.9801060  55.7620050 113.2524420   7.8566030  56.6623960
 113.4466370   7.1209650  55.3535780 109.4457170  10.5162640  60.8399710
 109.0088160  10.6963440  61.6723860 110.0134850  11.2737260  60.6981430
 125.0819350  10.0179640  65.1277020 124.4821340  10.0772200  64.3840940
 125.2113250   9.0784620  65.2573870 126.3220800   7.7597460  50.4646730
 125.4913760   7.8274110  50.9353960 126.4992630   8.6501580  50.1613590
 125.7777260   4.5044940  52.9680930 126.5396170   5.0741590  53.0740620
 125.7931630   3.9372140  53.7389240 109.2781600   3.0282870  57.1988590
 108.6230440   2.7594510  56.5548290 110.1159550   2.9187350  56.7490570
 126.7837230   5.3595040  57.8122860 127.1546060   4.5762360  57.4058830
 127.4239160   6.0484140  57.6340160 123.7670990   6.7431620  63.2253180
 122.9530830   7.1728780  63.4878970 124.1745190   7.3550030  62.6122230
 125.8296430   4.7979310  50.1253450 126.1045270   5.7058190  49.9972670
 125.6407170   4.7341840  51.0615440 125.7261770   2.7348300  55.1182880
 125.3505370   1.9676230  54.6864170 124.9964890   3.1171000  55.6057810
 110.3157530   3.4135440  61.7391930 110.6830570   3.3262840  62.6187950
 109.7468350   2.6501990  61.6398790 125.1161390   1.8819820  64.7522400
 124.8847480   1.6532570  63.8520350 125.3765940   2.8019370  64.7067290
 123.8247040  11.4950220  56.7521450 124.4206110  11.1734790  56.0755870
 124.0825190  11.0222040  57.5434720 111.7309610   7.9268130  66.9012080
 111.6879240   7.5561040  67.7826540 111.8620620   8.8645700  67.0413900
 115.4315640   9.4827720  62.5021800 115.1907000   9.7502280  61.6152320
 116.3718280   9.6533450  62.5572660 126.6919800  11.5022100  63.3032440
 126.1978080  11.8990970  62.5859570 126.0833090  10.8771310  63.6969720
 111.5697640  10.8730380  64.0209860 110.9757960  10.7415080  64.7599900
 111.5621480  10.0368520  63.5551960 124.3759250  12.1445520  60.5819180
 123.9162220  12.8961330  60.2077200 123.7471710  11.4251990  60.5233980
 111.2009870   8.2388760  62.9717900 110.4743930   7.6194050  62.9043850
 111.2619020   8.6329370  62.1015980 114.8054970  10.4533760  59.7567310
 115.3219990   9.8421120  59.2315570 115.4552350  10.9562540  60.2478320
 117.5450470  11.3442250  60.5836290 117.8328280  11.0896550  59.7069300
 118.0573690  10.7919610  61.1741860 109.4839870  11.5563150  56.1814660
 109.3161910  10.9233830  56.8796550 108.6174380  11.7622550  55.8308850
 111.0902570  10.2496380  53.6264800 110.5650190  10.6304410  52.9226760
 111.0147150  10.8747150  54.3474510 117.6122830  12.2658350  67.9504490
 118.5390140  12.0302620  67.9940450 117.5973260  13.0930350  67.4690520
 125.8467890  11.8083920  54.9478740 126.0220080  11.1221660  54.3039660
 125.1489460  12.3330970  54.5555410 113.6895540  12.1978760  52.5014050
 114.4214360  11.9138040  51.9537940 113.9489210  11.9592040  53.3913430
 112.8510330   8.3143490  52.5060380 112.2219210   8.7828590  53.0546210
 112.9658160   7.4692710  52.9406570 124.1800390  11.4928210  67.7745530
 124.9725710  10.9977440  67.5671490 124.4733540  12.1718350  68.3821140
 120.3060050   2.3649150  38.6561580 120.2254100   1.4503760  38.3853290
 119.8924470   2.8616220  37.9501290 118.4378090   4.1428170  40.5370850
 117.6620190   3.6628610  40.8269420 119.0891020   3.4633820  40.3627010
 112.4543920   4.4547980  41.4146610 111.6228800   4.1996690  41.8143120
 113.0624900   4.5258750  42.1504530 122.4585520   8.5488360  39.3169980
 121.9967050   7.7775600  39.6457150 123.2711070   8.5754430  39.8222430
 112.4345180   8.4888070  41.6104630 112.7373220   7.5985810  41.4314850
 113.1788770   9.0458290  41.3826880 108.8268880   2.0155520  41.0828700
 109.3984990   1.2477720  41.0832340 108.8270420   2.3144280  40.1735310
 118.6848830  10.8346370  38.9373970 118.0660270  11.2903870  38.3668410
 119.5400610  10.9897830  38.5363670 117.8787080   6.8185360  40.5441010
 117.8095360   5.8775300  40.3830140 118.6406940   6.9086770  41.1163580
 119.5512180   5.7185610  36.3305880 118.9329450   6.1835060  35.7668600
 120.0635430   6.4113090  36.7475390 114.4143940   5.2461480  43.0089480
 114.0813320   5.8730400  43.6510550 114.5910620   5.7723360  42.2291150
 113.6263040   7.2142280  44.8238660 114.2437040   7.8893360  44.5423110
 112.7656160   7.6230260  44.7326160 108.9195380   6.4042140  33.7045510
 108.5423360   6.8929240  32.9730410 109.1768450   7.0767420  34.3352040
 124.5440630   8.6781690  42.7393300 123.8604150   9.3480800  42.7309970
 125.0834920   8.8762340  41.9738160 122.0799370  10.5225820  41.4538480
 122.0926530  10.1188110  40.5860740 121.5274590  11.2973110  41.3499910
 123.3744790   7.2442040  36.5428650 123.2641120   6.3016370  36.6678070
 123.3713040   7.6057680  37.4291410 121.4784810   5.4255660  42.7821090
 121.8953600   5.2115770  41.9474550 122.2024630   5.6828450  43.3529710
 118.9165070   2.8707360  35.8991140 117.9894350   2.8044740  36.1279610
 119.0689890   3.8087490  35.7846380 125.4246910   3.8242880  42.8737330
 124.5965540   3.8935970  42.3987460 126.0197390   4.4097190  42.4053160
 122.9462360   4.4327660  36.4026390 122.3274780   4.0947210  35.7552690
 122.9286810   3.7887420  37.1105580 114.5221710   3.3972100  38.6810870
 114.1178710   2.6849350  38.1856770 114.6084830   3.0525340  39.5698910
 114.9903410   7.0839660  40.8450080 114.6931700   6.4785130  40.1657860
 115.9403230   7.1216970  40.7339440 123.0789020  10.6571530  44.5073180
 122.6019580  11.4643720  44.3145790 122.3950810  10.0049860  44.6599390
 114.0821840   6.8221350  47.4957880 113.1850370   7.0461320  47.7431280
 114.1074710   6.9456290  46.5469280 121.1227060   3.6714470  33.4099140
 121.5620340   2.8336900  33.2636960 121.8355480   4.3043870  33.4963280
 112.9093060   3.6934670  46.0715250 112.7700830   4.5657470  46.4402650
 112.0274420   3.3507480  45.9263190 119.2322440   8.6110540  37.3780380
 119.6718350   9.3534870  36.9635770 119.1709330   8.8537110  38.3019340
 114.7073410   9.6356370  48.2800400 114.6788840  10.0399320  47.4128830
 114.5438380   8.7066730  48.1172000 111.2226340   2.2917080  36.1817520
 111.1023940   3.0179170  35.5698790 110.9127230   1.5219990  35.7045430
 126.6588230  10.4183470  49.5764570 127.1347950  10.8966360  50.2553650
 127.2795390  10.3500960  48.8510070 108.8611710   5.4632220  41.9886160
 108.9392130   5.5980990  41.0441880 109.4753390   4.7548110  42.1814280
 110.1059340   7.1632410  38.3992340 109.6987420   7.3047000  37.5445940
 110.9972350   6.8792570  38.1963550 126.0621480   7.6096320  46.7364580
 126.1884540   7.3708200  45.8181760 126.1042860   6.7780860  47.2086660
 119.9238220  11.3124320  45.3059390 120.4382890  11.2232330  46.1081820
 119.0807300  11.6584020  45.5987300 121.8992620  11.5979660  34.7343390
 121.7393760  11.3082600  35.6325220 121.7339330  10.8219790  34.1988620
 114.3781000  11.3778190  36.5115010 114.2023480  10.4613730  36.2982810
 113.5236740  11.7365480  36.7512810 121.6018750   9.1067220  33.2941390
 120.9083910   9.1044510  32.6343670 122.3441610   8.6826540  32.8635560
 121.1668680  10.7329930  37.3689880 121.6225630   9.9519310  37.6828500
 121.5061200  11.4436750  37.9131060 108.9171230   6.5046390  44.5280620
 109.0802270   6.0351750  43.7099990 109.3823680   5.9969950  45.1929460
 119.9021990   1.9918380  42.0167150 119.1703110   2.5005190  42.3657250
 119.5046330   1.1748360  41.7155930 115.4141030   1.9785800  32.8109700
 114.8457930   1.5304050  32.1845610 116.1230030   2.3378580  32.2774850
 110.4910210   5.8797820  46.6876430 110.1065000   5.2391490  47.2859390
 110.8022400   6.5833940  47.2571160 116.6407350   2.7274360  42.1685050
 117.0077480   2.2532930  42.9146390 116.4512410   3.6015930  42.5093390
 114.4306720   1.7683000  44.4869260 114.1263790   2.6474980  44.7119620
 115.3853180   1.8282790  44.5226700 112.9588510   5.9743990  35.0836110
 112.1850770   5.4341610  34.9234830 113.6883140   5.4550600  34.7453870
 123.7176490   4.9709350  40.8762500 124.4375610   5.4664640  40.4858610
 123.5158310   4.2927240  40.2316370 119.0995290   5.0418410  46.7631500
 119.0332600   4.1214080  46.5089090 118.4700430   5.1393850  47.4776140
 113.0025910   5.6424370  38.7214920 113.5204580   4.8392630  38.6671810
 112.5509930   5.5803510  39.5631750 117.8895410   6.9090650  33.9942220
 118.2311110   7.6532880  33.4985540 117.0608120   7.2221770  34.3567050
 110.4870450   2.6085740  45.6340620 110.1285390   3.2739590  46.2213960
 110.1925010   1.7769290  46.0053240 113.6883570   3.0669980  48.5180170
 113.3883710   3.2127160  47.6207990 114.4594810   2.5075270  48.4253560
 119.0312020   7.8638980  46.5135300 119.0456560   6.9319940  46.2954210
 118.3237120   7.9498740  47.1525070 124.1649090   2.0478800  32.7833910
 124.0812810   2.4793020  31.9330350 124.8843280   2.5077150  33.2160730
 125.2423230   4.5046320  45.8603880 124.5171420   5.0975100  45.6633270
 125.7698690   4.4969860  45.0617250 125.1936340   8.9021060  35.5116040
 124.5512500   8.2476680  35.7859760 124.8067000   9.3076150  34.7356710
 120.7722820   6.2306490  39.3587730 121.1246640   5.6334620  38.6989100
 119.8885150   5.9050720  39.5295980 116.8586100   6.9904180  36.7658140
 117.5457230   7.5373390  37.1465730 116.0718520   7.5344910  36.8007750
 108.9978500   2.6077000  32.2575220 109.8673350   2.8901800  32.5411140
 108.5068820   3.4212870  32.1424030 116.1613310   3.9950210  36.3783500
 116.6176090   4.8055460  36.6043690 115.8101520   3.6773350  37.2101990
 118.4645920   9.5056550  43.6075800 119.1088140   9.7115930  44.2849220
 118.8275360   8.7444950  43.1546650 119.7378000   7.5088900  42.3253250
 120.3800230   6.8082060  42.4385420 120.2627350   8.2887340  42.1450140
 123.5833720   7.7937520  32.0492390 123.3571300   7.0767960  32.6417030
 123.1929920   7.5449960  31.2114140 121.5115620   8.3083800  45.5289310
 121.8471860   8.8950490  46.2067230 120.5915960   8.1776510  45.7587100
 109.3649750  11.8204380  32.8236850 109.7247390  12.4193720  32.1694120
 109.2242090  12.3664270  33.5971880 123.1649970   5.7109460  33.7106550
 122.8771670   6.1722150  34.4984430 123.9602140   5.2507230  33.9790770
 109.3491610  10.0859240  47.2979250 109.4582730   9.1453980  47.1574640
 108.6972170  10.3513990  46.6492980 117.3404200   8.3575130  48.6977370
 117.0201070   7.6384370  49.2423060 116.6662560   9.0330200  48.7713430
 115.3818370   9.2035580  33.6410520 115.3728470   9.9365270  33.0255030
 114.4616730   8.9567160  33.7337480 110.9825010   4.4250470  34.3857280
 110.3752960   5.1649370  34.3952580 111.4574360   4.5149830  33.5595480
 118.3677970   9.2663820  32.3035710 118.4689950   9.0627810  31.3737690
 117.4679710   9.0122100  32.5083490 117.0096080  11.7850140  36.9983380
 117.2637580  11.7471530  36.0762750 116.0608560  11.6583470  36.9911630
 112.9930300   4.3861620  32.1345850 113.7593570   4.2742980  32.6971280
 113.0704990   3.6899590  31.4822620 125.0174240   9.8750870  40.2496150
 125.1421660  10.6982040  40.7219960 125.8839800   9.6641600  39.9020300
 112.4891770  11.9682080  39.9213280 113.2254250  11.4197540  40.1921850
 112.8732690  12.8338090  39.7819270 109.3737250   8.0355650  35.7954790
 108.4477030   8.2776790  35.7860200 109.8393680   8.8629910  35.6739540
 111.4950050  11.1528150  49.1098860 112.2962780  11.4740200  49.5234260
 110.9801870  10.7923730  49.8318770 115.5994080  11.1412390  31.7438850
 116.3922690  11.4301220  31.2920640 115.0798430  10.7104560  31.0651330
 120.3314680   7.2608020  49.0574270 119.7252840   7.2839620  48.3170020
 120.0268790   6.5291060  49.5941520 121.7615050  10.9888310  47.6683680
 122.7136800  10.9046330  47.6183920 121.6143270  11.6530020  48.3417470
 124.6524250  10.3682520  33.1675590 124.3665760   9.9547660  32.3529770
 124.4543800  11.2970230  33.0476110 109.2147860   3.6401610  48.0534910
 109.7186880   3.0608890  48.6251140 108.4755280   3.9241840  48.5911280
 116.1171480   6.3615800  31.6081200 116.0122120   5.7468150  32.3342580
 115.9495700   5.8381690  30.8244210 116.2685800   5.0472600  47.5870430
 115.5031470   5.6157600  47.5025100 116.4501760   4.7548810  46.6938660
 119.3574210   5.4235830  32.2123190 118.8084310   5.8705130  32.8565930
 119.9793470   4.9185080  32.7360860 123.4109150   6.7777930  48.1445450
 124.1518620   7.1153690  47.6412910 122.6481830   6.9469990  47.5915220
 111.2470940   1.7831200  48.9484980 111.2876280   1.4845070  49.8570210
 112.1016440   2.1838810  48.7892500 115.0249330   4.3826750  34.1088490
 115.4465750   4.2166620  34.9519880 115.1500170   3.5726980  33.6143630
 117.5376970   3.4064360  31.3565590 118.0582630   2.6913380  30.9906740
 118.1845370   4.0450230  31.6566100 122.0854810   4.8292760  46.6800660
 122.4995830   4.9837840  47.5291080 121.1505810   4.9547980  46.8426440
 122.5576980   2.1688920  48.6839810 123.1397750   1.4141240  48.5960290
 122.7338750   2.6996360  47.9071290 116.8470040   4.7813240  44.6496590
 117.2658150   5.6245970  44.4772830 115.9278670   4.9185280  44.4203370
 119.1833940   2.5129420  46.0334430 119.3030150   1.9170560  46.7729270
 120.0427940   2.5499110  45.6135730 121.5221840   3.0666610  44.6096940
 120.9957060   3.5909230  44.0062080 121.8653180   3.6994000  45.2406670
 114.6977460  11.0866250  45.7654320 114.1598550  11.8112310  45.4463020
 114.9511420  10.6096590  44.9751660 117.5539670  12.3217460  46.0240970
 117.4798370  13.2252600  46.3313340 116.6518510  12.0029360  45.9963040
 118.1025000  11.4875970  33.6467330 118.9975790  11.8260940  33.6686090
 118.1342630  10.7655380  33.0191610 111.7421160   6.8603020  31.8754330
 112.1796030   7.4032690  32.5311910 112.2268890   6.0349970  31.8850670
 108.9566960   9.6492050  39.3274590 109.2869970   8.7813110  39.0953230
 109.3857960   9.8550570  40.1579550 113.5528880   7.9801060  36.9876560
 113.2524420   7.8566030  37.8880470 113.4466370   7.1209650  36.5792290
 109.4457170  10.5162640  42.0656220 109.0088160  10.6963440  42.8980370
 110.0134850  11.2737260  41.9237940 125.0819350  10.0179640  46.3533530
 124.4821340  10.0772200  45.6097450 125.2113250   9.0784620  46.4830380
 126.3220800   7.7597460  31.6903240 125.4913760   7.8274110  32.1610470
 126.4992630   8.6501580  31.3870100 125.7777260   4.5044940  34.1937440
 126.5396170   5.0741590  34.2997130 125.7931630   3.9372140  34.9645750
 109.2781600   3.0282870  38.4245100 108.6230440   2.7594510  37.7804800
 110.1159550   2.9187350  37.9747080 126.7837230   5.3595040  39.0379370
 127.1546060   4.5762360  38.6315340 127.4239160   6.0484140  38.8596670
 123.7670990   6.7431620  44.4509690 122.9530830   7.1728780  44.7135480
 124.1745190   7.3550030  43.8378740 125.8296430   4.7979310  31.3509960
 126.1045270   5.7058190  31.2229180 125.6407170   4.7341840  32.2871950
 125.7261770   2.7348300  36.3439390 125.3505370   1.9676230  35.9120680
 124.9964890   3.1171000  36.8314320 110.3157530   3.4135440  42.9648440
 110.6830570   3.3262840  43.8444460 109.7468350   2.6501990  42.8655300
 125.1161390   1.8819820  45.9778910 124.8847480   1.6532570  45.0776860
 125.3765940   2.8019370  45.9323800 123.8247040  11.4950220  37.9777960
 124.4206110  11.1734790  37.3012380 124.0825190  11.0222040  38.7691230
 111.7309610   7.9268130  48.1268590 111.6879240   7.5561040  49.0083050
 111.8620620   8.8645700  48.2670410 115.4315640   9.4827720  43.7278310
 115.1907000   9.7502280  42.8408830 116.3718280   9.6533450  43.7829170
 126.6919800  11.5022100  44.5288950 126.1978080  11.8990970  43.8116080
 126.0833090  10.8771310  44.9226230 111.5697640  10.8730380  45.2466370
 110.9757960  10.7415080  45.9856410 111.5621480  10.0368520  44.7808470
 124.3759250  12.1445520  41.8075690 123.9162220  12.8961330  41.4333710
 123.7471710  11.4251990  41.7490490 111.2009870   8.2388760  44.1974410
 110.4743930   7.6194050  44.1300360 111.2619020   8.6329370  43.3272490
 114.8054970  10.4533760  40.9823820 115.3219990   9.8421120  40.4572080
 115.4552350  10.9562540  41.4734830 117.5450470  11.3442250  41.8092800
 117.8328280  11.0896550  40.9325810 118.0573690  10.7919610  42.3998370
 109.4839870  11.5563150  37.4071170 109.3161910  10.9233830  38.1053060
 108.6174380  11.7622550  37.0565360 111.0902570  10.2496380  34.8521310
 110.5650190  10.6304410  34.1483270 111.0147150  10.8747150  35.5731020
 117.6122830  12.2658350  49.1761000 118.5390140  12.0302620  49.2196960
 117.5973260  13.0930350  48.6947030 125.8467890  11.8083920  36.1735250
 126.0220080  11.1221660  35.5296170 125.1489460  12.3330970  35.7811920
 113.6895540  12.1978760  33.7270560 114.4214360  11.9138040  33.1794450
 113.9489210  11.9592040  34.6169940 112.8510330   8.3143490  33.7316890
 112.2219210   8.7828590  34.2802720 112.9658160   7.4692710  34.1663080
 124.1800390  11.4928210  49.0002040 124.9725710  10.9977440  48.7928000
 124.4733540  12.1718350  49.6077650 120.3060050   2.3649150  19.8818090
 120.2254100   1.4503760  19.6109800 119.8924470   2.8616220  19.1757800
 118.4378090   4.1428170  21.7627360 117.6620190   3.6628610  22.0525930
 119.0891020   3.4633820  21.5883520 112.4543920   4.4547980  22.6403120
 111.6228800   4.1996690  23.0399630 113.0624900   4.5258750  23.3761040
 122.4585520   8.5488360  20.5426490 121.9967050   7.7775600  20.8713660
 123.2711070   8.5754430  21.0478940 112.4345180   8.4888070  22.8361140
 112.7373220   7.5985810  22.6571360 113.1788770   9.0458290  22.6083390
 108.8268880   2.0155520  22.3085210 109.3984990   1.2477720  22.3088850
 108.8270420   2.3144280  21.3991820 118.6848830  10.8346370  20.1630480
 118.0660270  11.2903870  19.5924920 119.5400610  10.9897830  19.7620180
 117.8787080   6.8185360  21.7697520 117.8095360   5.8775300  21.6086650
 118.6406940   6.9086770  22.3420090 119.5512180   5.7185610  17.5562390
 118.9329450   6.1835060  16.9925110 120.0635430   6.4113090  17.9731900
 114.4143940   5.2461480  24.2345990 114.0813320   5.8730400  24.8767060
 114.5910620   5.7723360  23.4547660 113.6263040   7.2142280  26.0495170
 114.2437040   7.8893360  25.7679620 112.7656160   7.6230260  25.9582670
 108.9195380   6.4042140  14.9302020 108.5423360   6.8929240  14.1986920
 109.1768450   7.0767420  15.5608550 124.5440630   8.6781690  23.9649810
 123.8604150   9.3480800  23.9566480 125.0834920   8.8762340  23.1994670
 122.0799370  10.5225820  22.6794990 122.0926530  10.1188110  21.8117250
 121.5274590  11.2973110  22.5756420 123.3744790   7.2442040  17.7685160
 123.2641120   6.3016370  17.8934580 123.3713040   7.6057680  18.6547920
 121.4784810   5.4255660  24.0077600 121.8953600   5.2115770  23.1731060
 122.2024630   5.6828450  24.5786220 118.9165070   2.8707360  17.1247650
 117.9894350   2.8044740  17.3536120 119.0689890   3.8087490  17.0102890
 125.4246910   3.8242880  24.0993840 124.5965540   3.8935970  23.6243970
 126.0197390   4.4097190  23.6309670 122.9462360   4.4327660  17.6282900
 122.3274780   4.0947210  16.9809200 122.9286810   3.7887420  18.3362090
 114.5221710   3.3972100  19.9067380 114.1178710   2.6849350  19.4113280
 114.6084830   3.0525340  20.7955420 114.9903410   7.0839660  22.0706590
 114.6931700   6.4785130  21.3914370 115.9403230   7.1216970  21.9595950
 123.0789020  10.6571530  25.7329690 122.6019580  11.4643720  25.5402300
 122.3950810  10.0049860  25.8855900 114.0821840   6.8221350  28.7214390
 113.1850370   7.0461320  28.9687790 114.1074710   6.9456290  27.7725790
 121.1227060   3.6714470  14.6355650 121.5620340   2.8336900  14.4893470
 121.8355480   4.3043870  14.7219790 112.9093060   3.6934670  27.2971760
 112.7700830   4.5657470  27.6659160 112.0274420   3.3507480  27.1519700
 119.2322440   8.6110540  18.6036890 119.6718350   9.3534870  18.1892280
 119.1709330   8.8537110  19.5275850 114.7073410   9.6356370  29.5056910
 114.6788840  10.0399320  28.6385340 114.5438380   8.7066730  29.3428510
 111.2226340   2.2917080  17.4074030 111.1023940   3.0179170  16.7955300
 110.9127230   1.5219990  16.9301940 126.6588230  10.4183470  30.8021080
 127.1347950  10.8966360  31.4810160 127.2795390  10.3500960  30.0766580
 108.8611710   5.4632220  23.2142670 108.9392130   5.5980990  22.2698390
 109.4753390   4.7548110  23.4070790 110.1059340   7.1632410  19.6248850
 109.6987420   7.3047000  18.7702450 110.9972350   6.8792570  19.4220060
 126.0621480   7.6096320  27.9621090 126.1884540   7.3708200  27.0438270
 126.1042860   6.7780860  28.4343170 119.9238220  11.3124320  26.5315900
 120.4382890  11.2232330  27.3338330 119.0807300  11.6584020  26.8243810
 121.8992620  11.5979660  15.9599900 121.7393760  11.3082600  16.8581730
 121.7339330  10.8219790  15.4245130 114.3781000  11.3778190  17.7371520
 114.2023480  10.4613730  17.5239320 113.5236740  11.7365480  17.9769320
 121.6018750   9.1067220  14.5197900 120.9083910   9.1044510  13.8600180
 122.3441610   8.6826540  14.0892070 121.1668680  10.7329930  18.5946390
 121.6225630   9.9519310  18.9085010 121.5061200  11.4436750  19.1387570
 108.9171230   6.5046390  25.7537130 109.0802270   6.0351750  24.9356500
 109.3823680   5.9969950  26.4185970 119.9021990   1.9918380  23.2423660
 119.1703110   2.5005190  23.5913760 119.5046330   1.1748360  22.9412440
 115.4141030   1.9785800  14.0366210 114.8457930   1.5304050  13.4102120
 116.1230030   2.3378580  13.5031360 110.4910210   5.8797820  27.9132940
 110.1065000   5.2391490  28.5115900 110.8022400   6.5833940  28.4827670
 116.6407350   2.7274360  23.3941560 117.0077480   2.2532930  24.1402900
 116.4512410   3.6015930  23.7349900 114.4306720   1.7683000  25.7125770
 114.1263790   2.6474980  25.9376130 115.3853180   1.8282790  25.7483210
 112.9588510   5.9743990  16.3092620 112.1850770   5.4341610  16.1491340
 113.6883140   5.4550600  15.9710380 123.7176490   4.9709350  22.1019010
 124.4375610   5.4664640  21.7115120 123.5158310   4.2927240  21.4572880
 119.0995290   5.0418410  27.9888010 119.0332600   4.1214080  27.7345600
 118.4700430   5.1393850  28.7032650 113.0025910   5.6424370  19.9471430
 113.5204580   4.8392630  19.8928320 112.5509930   5.5803510  20.7888260
 117.8895410   6.9090650  15.2198730 118.2311110   7.6532880  14.7242050
 117.0608120   7.2221770  15.5823560 110.4870450   2.6085740  26.8597130
 110.1285390   3.2739590  27.4470470 110.1925010   1.7769290  27.2309750
 113.6883570   3.0669980  29.7436680 113.3883710   3.2127160  28.8464500
 114.4594810   2.5075270  29.6510070 119.0312020   7.8638980  27.7391810
 119.0456560   6.9319940  27.5210720 118.3237120   7.9498740  28.3781580
 124.1649090   2.0478800  14.0090420 124.0812810   2.4793020  13.1586860
 124.8843280   2.5077150  14.4417240 125.2423230   4.5046320  27.0860390
 124.5171420   5.0975100  26.8889780 125.7698690   4.4969860  26.2873760
 125.1936340   8.9021060  16.7372550 124.5512500   8.2476680  17.0116270
 124.8067000   9.3076150  15.9613220 120.7722820   6.2306490  20.5844240
 121.1246640   5.6334620  19.9245610 119.8885150   5.9050720  20.7552490
 116.8586100   6.9904180  17.9914650 117.5457230   7.5373390  18.3722240
 116.0718520   7.5344910  18.0264260 108.9978500   2.6077000  13.4831730
 109.8673350   2.8901800  13.7667650 108.5068820   3.4212870  13.3680540
 116.1613310   3.9950210  17.6040010 116.6176090   4.8055460  17.8300200
 115.8101520   3.6773350  18.4358500 118.4645920   9.5056550  24.8332310
 119.1088140   9.7115930  25.5105730 118.8275360   8.7444950  24.3803160
 119.7378000   7.5088900  23.5509760 120.3800230   6.8082060  23.6641930
 120.2627350   8.2887340  23.3706650 123.5833720   7.7937520  13.2748900
 123.3571300   7.0767960  13.8673540 123.1929920   7.5449960  12.4370650
 121.5115620   8.3083800  26.7545820 121.8471860   8.8950490  27.4323740
 120.5915960   8.1776510  26.9843610 109.3649750  11.8204380  14.0493360
 109.7247390  12.4193720  13.3950630 109.2242090  12.3664270  14.8228390
 123.1649970   5.7109460  14.9363060 122.8771670   6.1722150  15.7240940
 123.9602140   5.2507230  15.2047280 109.3491610  10.0859240  28.5235760
 109.4582730   9.1453980  28.3831150 108.6972170  10.3513990  27.8749490
 117.3404200   8.3575130  29.9233880 117.0201070   7.6384370  30.4679570
 116.6662560   9.0330200  29.9969940 115.3818370   9.2035580  14.8667030
 115.3728470   9.9365270  14.2511540 114.4616730   8.9567160  14.9593990
 110.9825010   4.4250470  15.6113790 110.3752960   5.1649370  15.6209090
 111.4574360   4.5149830  14.7851990 118.3677970   9.2663820  13.5292220
 118.4689950   9.0627810  12.5994200 117.4679710   9.0122100  13.7340000
 117.0096080  11.7850140  18.2239890 117.2637580  11.7471530  17.3019260
 116.0608560  11.6583470  18.2168140 123.0148660   2.7042020  19.7998400
 122.0738800   2.7192250  19.9746090 123.3292730   1.9177980  20.2458700
 112.9930300   4.3861620  13.3602360 113.7593570   4.2742980  13.9227790
 113.0704990   3.6899590  12.7079130 125.0174240   9.8750870  21.4752660
 125.1421660  10.6982040  21.9476470 125.8839800   9.6641600  21.1276810
 112.4891770  11.9682080  21.1469790 113.2254250  11.4197540  21.4178360
 112.8732690  12.8338090  21.0075780 109.3737250   8.0355650  17.0211300
 108.4477030   8.2776790  17.0116710 109.8393680   8.8629910  16.8996050
 111.4950050  11.1528150  30.3355370 112.2962780  11.4740200  30.7490770
 110.9801870  10.7923730  31.0575280 115.5994080  11.1412390  12.9695360
 116.3922690  11.4301220  12.5177150 115.0798430  10.7104560  12.2907840
 120.3314680   7.2608020  30.2830780 119.7252840   7.2839620  29.5426530
 120.0268790   6.5291060  30.8198030 121.7615050  10.9888310  28.8940190
 122.7136800  10.9046330  28.8440430 121.6143270  11.6530020  29.5673980
 124.6524250  10.3682520  14.3932100 124.3665760   9.9547660  13.5786280
 124.4543800  11.2970230  14.2732620 109.2147860   3.6401610  29.2791420
 109.7186880   3.0608890  29.8507650 108.4755280   3.9241840  29.8167790
 116.1171480   6.3615800  12.8337710 116.0122120   5.7468150  13.5599090
 115.9495700   5.8381690  12.0500720 116.2685800   5.0472600  28.8126940
 115.5031470   5.6157600  28.7281610 116.4501760   4.7548810  27.9195170
 119.3574210   5.4235830  13.4379700 118.8084310   5.8705130  14.0822440
 119.9793470   4.9185080  13.9617370 123.4109150   6.7777930  29.3701960
 124.1518620   7.1153690  28.8669420 122.6481830   6.9469990  28.8171730
 111.2470940   1.7831200  30.1741490 111.2876280   1.4845070  31.0826720
 112.1016440   2.1838810  30.0149010 115.0249330   4.3826750  15.3345000
 115.4465750   4.2166620  16.1776390 115.1500170   3.5726980  14.8400140
 117.5376970   3.4064360  12.5822100 118.0582630   2.6913380  12.2163250
 118.1845370   4.0450230  12.8822610 122.0854810   4.8292760  27.9057170
 122.4995830   4.9837840  28.7547590 121.1505810   4.9547980  28.0682950
 122.5576980   2.1688920  29.9096320 123.1397750   1.4141240  29.8216800
 122.7338750   2.6996360  29.1327800 116.8470040   4.7813240  25.8753100
 117.2658150   5.6245970  25.7029340 115.9278670   4.9185280  25.6459880
 119.1833940   2.5129420  27.2590940 119.3030150   1.9170560  27.9985780
 120.0427940   2.5499110  26.8392240 121.5221840   3.0666610  25.8353450
 120.9957060   3.5909230  25.2318590 121.8653180   3.6994000  26.4663180
 114.6977460  11.0866250  26.9910830 114.1598550  11.8112310  26.6719530
 114.9511420  10.6096590  26.2008170 117.5539670  12.3217460  27.2497480
 117.4798370  13.2252600  27.5569850 116.6518510  12.0029360  27.2219550
 118.1025000  11.4875970  14.8723840 118.9975790  11.8260940  14.8942600
 118.1342630  10.7655380  14.2448120 111.7421160   6.8603020  13.1010840
 112.1796030   7.4032690  13.7568420 112.2268890   6.0349970  13.1107180
 108.9566960   9.6492050  20.5531100 109.2869970   8.7813110  20.3209740
 109.3857960   9.8550570  21.3836060 113.5528880   7.9801060  18.2133070
 113.2524420   7.8566030  19.1136980 113.4466370   7.1209650  17.8048800
 109.4457170  10.5162640  23.2912730 109.0088160  10.6963440  24.1236880
 110.0134850  11.2737260  23.1494450 125.0819350  10.0179640  27.5790040
 124.4821340  10.0772200  26.8353960 125.2113250   9.0784620  27.7086890
 126.3220800   7.7597460  12.9159750 125.4913760   7.8274110  13.3866980
 126.4992630   8.6501580  12.6126610 125.7777260   4.5044940  15.4193950
 126.5396170   5.0741590  15.5253640 125.7931630   3.9372140  16.1902260
 109.2781600   3.0282870  19.6501610 108.6230440   2.7594510  19.0061310
 110.1159550   2.9187350  19.2003590 126.7837230   5.3595040  20.2635880
 127.1546060   4.5762360  19.8571850 127.4239160   6.0484140  20.0853180
 123.7670990   6.7431620  25.6766200 122.9530830   7.1728780  25.9391990
 124.1745190   7.3550030  25.0635250 125.8296430   4.7979310  12.5766470
 126.1045270   5.7058190  12.4485690 125.6407170   4.7341840  13.5128460
 125.7261770   2.7348300  17.5695900 125.3505370   1.9676230  17.1377190
 124.9964890   3.1171000  18.0570830 110.3157530   3.4135440  24.1904950
 110.6830570   3.3262840  25.0700970 109.7468350   2.6501990  24.0911810
 125.1161390   1.8819820  27.2035420 124.8847480   1.6532570  26.3033370
 125.3765940   2.8019370  27.1580310 123.8247040  11.4950220  19.2034470
 124.4206110  11.1734790  18.5268890 124.0825190  11.0222040  19.9947740
 111.7309610   7.9268130  29.3525100 111.6879240   7.5561040  30.2339560
 111.8620620   8.8645700  29.4926920 115.4315640   9.4827720  24.9534820
 115.1907000   9.7502280  24.0665340 116.3718280   9.6533450  25.0085680
 126.6919800  11.5022100  25.7545460 126.1978080  11.8990970  25.0372590
 126.0833090  10.8771310  26.1482740 111.5697640  10.8730380  26.4722880
 110.9757960  10.7415080  27.2112920 111.5621480  10.0368520  26.0064980
 124.3759250  12.1445520  23.0332200 123.9162220  12.8961330  22.6590220
 123.7471710  11.4251990  22.9747000 111.2009870   8.2388760  25.4230920
 110.4743930   7.6194050  25.3556870 111.2619020   8.6329370  24.5529000
 114.8054970  10.4533760  22.2080330 115.3219990   9.8421120  21.6828590
 115.4552350  10.9562540  22.6991340 117.5450470  11.3442250  23.0349310
 117.8328280  11.0896550  22.1582320 118.0573690  10.7919610  23.6254880
 109.4839870  11.5563150  18.6327680 109.3161910  10.9233830  19.3309570
 108.6174380  11.7622550  18.2821870 111.0902570  10.2496380  16.0777820
 110.5650190  10.6304410  15.3739780 111.0147150  10.8747150  16.7987530
 117.6122830  12.2658350  30.4017510 118.5390140  12.0302620  30.4453470
 117.5973260  13.0930350  29.9203540 125.8467890  11.8083920  17.3991760
 126.0220080  11.1221660  16.7552680 125.1489460  12.3330970  17.0068430
 113.6895540  12.1978760  14.9527070 114.4214360  11.9138040  14.4050960
 113.9489210  11.9592040  15.8426450 112.8510330   8.3143490  14.9573400
 112.2219210   8.7828590  15.5059230 112.9658160   7.4692710  15.3919590
 124.1800390  11.4928210  30.2258550 124.9725710  10.9977440  30.0184510
 124.4733540  12.1718350  30.8334160 118.4378090   4.1428170   2.9883870
 117.6620190   3.6628610   3.2782440 119.0891020   3.4633820   2.8140030
 112.4543920   4.4547980   3.8659630 111.6228800   4.1996690   4.2656140
 113.0624900   4.5258750   4.6017550 122.4585520   8.5488360   1.7683000
 121.9967050   7.7775600   2.0970170 123.2711070   8.5754430   2.2735450
 112.4345180   8.4888070   4.0617650 112.7373220   7.5985810   3.8827870
 113.1788770   9.0458290   3.8339900 108.8268880   2.0155520   3.5341720
 109.3984990   1.2477720   3.5345360 108.8270420   2.3144280   2.6248330
 117.8787080   6.8185360   2.9954030 117.8095360   5.8775300   2.8343160
 118.6406940   6.9086770   3.5676600 114.4143940   5.2461480   5.4602500
 114.0813320   5.8730400   6.1023570 114.5910620   5.7723360   4.6804170
 113.6263040   7.2142280   7.2751680 114.2437040   7.8893360   6.9936130
 112.7656160   7.6230260   7.1839180 124.5440630   8.6781690   5.1906320
 123.8604150   9.3480800   5.1822990 125.0834920   8.8762340   4.4251180
 122.0799370  10.5225820   3.9051500 122.0926530  10.1188110   3.0373760
 121.5274590  11.2973110   3.8012930 121.4784810   5.4255660   5.2334110
 121.8953600   5.2115770   4.3987570 122.2024630   5.6828450   5.8042730
 125.4246910   3.8242880   5.3250350 124.5965540   3.8935970   4.8500480
 126.0197390   4.4097190   4.8566180 114.9903410   7.0839660   3.2963100
 114.6931700   6.4785130   2.6170880 115.9403230   7.1216970   3.1852460
 123.0789020  10.6571530   6.9586200 122.6019580  11.4643720   6.7658810
 122.3950810  10.0049860   7.1112410 114.0821840   6.8221350   9.9470900
 113.1850370   7.0461320  10.1944300 114.1074710   6.9456290   8.9982300
 112.9093060   3.6934670   8.5228270 112.7700830   4.5657470   8.8915670
 112.0274420   3.3507480   8.3776210 114.7073410   9.6356370  10.7313420
 114.6788840  10.0399320   9.8641850 114.5438380   8.7066730  10.5685020
 126.6588230  10.4183470  12.0277590 127.1347950  10.8966360  12.7066670
 127.2795390  10.3500960  11.3023090 108.8611710   5.4632220   4.4399180
 108.9392130   5.5980990   3.4954900 109.4753390   4.7548110   4.6327300
 126.0621480   7.6096320   9.1877600 126.1884540   7.3708200   8.2694780
 126.1042860   6.7780860   9.6599680 119.9238220  11.3124320   7.7572410
 120.4382890  11.2232330   8.5594840 119.0807300  11.6584020   8.0500320
 108.9171230   6.5046390   6.9793640 109.0802270   6.0351750   6.1613010
 109.3823680   5.9969950   7.6442480 119.9021990   1.9918380   4.4680170
 119.1703110   2.5005190   4.8170270 119.5046330   1.1748360   4.1668950
 110.4910210   5.8797820   9.1389450 110.1065000   5.2391490   9.7372410
 110.8022400   6.5833940   9.7084180 116.6407350   2.7274360   4.6198070
 117.0077480   2.2532930   5.3659410 116.4512410   3.6015930   4.9606410
 114.4306720   1.7683000   6.9382280 114.1263790   2.6474980   7.1632640
 115.3853180   1.8282790   6.9739720 123.7176490   4.9709350   3.3275520
 124.4375610   5.4664640   2.9371630 123.5158310   4.2927240   2.6829390
 119.0995290   5.0418410   9.2144520 119.0332600   4.1214080   8.9602110
 118.4700430   5.1393850   9.9289160 110.4870450   2.6085740   8.0853640
 110.1285390   3.2739590   8.6726980 110.1925010   1.7769290   8.4566260
 113.6883570   3.0669980  10.9693190 113.3883710   3.2127160  10.0721010
 114.4594810   2.5075270  10.8766580 119.0312020   7.8638980   8.9648320
 119.0456560   6.9319940   8.7467230 118.3237120   7.9498740   9.6038090
 125.2423230   4.5046320   8.3116900 124.5171420   5.0975100   8.1146290
 125.7698690   4.4969860   7.5130270 118.4645920   9.5056550   6.0588820
 119.1088140   9.7115930   6.7362240 118.8275360   8.7444950   5.6059670
 119.7378000   7.5088900   4.7766270 120.3800230   6.8082060   4.8898440
 120.2627350   8.2887340   4.5963160 121.5115620   8.3083800   7.9802330
 121.8471860   8.8950490   8.6580250 120.5915960   8.1776510   8.2100120
 109.3491610  10.0859240   9.7492270 109.4582730   9.1453980   9.6087660
 108.6972170  10.3513990   9.1006000 117.3404200   8.3575130  11.1490390
 117.0201070   7.6384370  11.6936080 116.6662560   9.0330200  11.2226450
 125.0174240   9.8750870   2.7009170 125.1421660  10.6982040   3.1732980
 125.8839800   9.6641600   2.3533320 112.4891770  11.9682080   2.3726300
 113.2254250  11.4197540   2.6434870 112.8732690  12.8338090   2.2332290
 111.4950050  11.1528150  11.5611880 112.2962780  11.4740200  11.9747280
 110.9801870  10.7923730  12.2831790 120.3314680   7.2608020  11.5087290
 119.7252840   7.2839620  10.7683040 120.0268790   6.5291060  12.0454540
 121.7615050  10.9888310  10.1196700 122.7136800  10.9046330  10.0696940
 121.6143270  11.6530020  10.7930490 109.2147860   3.6401610  10.5047930
 109.7186880   3.0608890  11.0764160 108.4755280   3.9241840  11.0424300
 116.2685800   5.0472600  10.0383450 115.5031470   5.6157600   9.9538120
 116.4501760   4.7548810   9.1451680 123.4109150   6.7777930  10.5958470
 124.1518620   7.1153690  10.0925930 122.6481830   6.9469990  10.0428240
 111.2470940   1.7831200  11.3998000 111.2876280   1.4845070  12.3083230
 112.1016440   2.1838810  11.2405520 122.0854810   4.8292760   9.1313680
 122.4995830   4.9837840   9.9804100 121.1505810   4.9547980   9.2939460
 122.5576980   2.1688920  11.1352830 123.1397750   1.4141240  11.0473310
 122.7338750   2.6996360  10.3584310 116.8470040   4.7813240   7.1009610
 117.2658150   5.6245970   6.9285850 115.9278670   4.9185280   6.8716390
 119.1833940   2.5129420   8.4847450 119.3030150   1.9170560   9.2242290
 120.0427940   2.5499110   8.0648750 121.5221840   3.0666610   7.0609960
 120.9957060   3.5909230   6.4575100 121.8653180   3.6994000   7.6919690
 114.6977460  11.0866250   8.2167340 114.1598550  11.8112310   7.8976040
 114.9511420  10.6096590   7.4264680 117.5539670  12.3217460   8.4753990
 117.4798370  13.2252600   8.7826360 116.6518510  12.0029360   8.4476060
 108.9566960   9.6492050   1.7787610 109.2869970   8.7813110   1.5466250
 109.3857960   9.8550570   2.6092570 109.4457170  10.5162640   4.5169240
 109.0088160  10.6963440   5.3493390 110.0134850  11.2737260   4.3750960
 125.0819350  10.0179640   8.8046550 124.4821340  10.0772200   8.0610470
 125.2113250   9.0784620   8.9343400 123.7670990   6.7431620   6.9022710
 122.9530830   7.1728780   7.1648500 124.1745190   7.3550030   6.2891760
 110.3157530   3.4135440   5.4161460 110.6830570   3.3262840   6.2957480
 109.7468350   2.6501990   5.3168320 125.1161390   1.8819820   8.4291930
 124.8847480   1.6532570   7.5289880 125.3765940   2.8019370   8.3836820
 111.7309610   7.9268130  10.5781610 111.6879240   7.5561040  11.4596070
 111.8620620   8.8645700  10.7183430 115.4315640   9.4827720   6.1791330
 115.1907000   9.7502280   5.2921850 116.3718280   9.6533450   6.2342190
 126.6919800  11.5022100   6.9801970 126.1978080  11.8990970   6.2629100
 126.0833090  10.8771310   7.3739250 111.5697640  10.8730380   7.6979390
 110.9757960  10.7415080   8.4369430 111.5621480  10.0368520   7.2321490
 124.3759250  12.1445520   4.2588710 123.9162220  12.8961330   3.8846730
 123.7471710  11.4251990   4.2003510 111.2009870   8.2388760   6.6487430
 110.4743930   7.6194050   6.5813380 111.2619020   8.6329370   5.7785510
 114.8054970  10.4533760   3.4336840 115.3219990   9.8421120   2.9085100
 115.4552350  10.9562540   3.9247850 117.5450470  11.3442250   4.2605820
 117.8328280  11.0896550   3.3838830 118.0573690  10.7919610   4.8511390
 117.6122830  12.2658350  11.6274020 118.5390140  12.0302620  11.6709980
 117.5973260  13.0930350  11.1460050 124.1800390  11.4928210  11.4515060
 124.9725710  10.9977440  11.2441020 124.4733540  12.1718350  12.0590670
 101.5316560 171.3340560 282.7226950 101.4510610 170.4195170 282.4518660
 101.1180980 171.8307630 282.0166660  99.6634600 173.1119580 284.6036220
  98.8876700 172.6320020 284.8934790 100.3147530 172.4325230 284.4292380
  92.0892380 168.3841280 279.2654370  91.2009080 168.7257250 279.1634250
  92.3733570 168.1841600 278.3735200  90.0525390 170.9846930 285.1494070
  90.6241500 170.2169130 285.1497710  90.0526930 171.2835690 284.2400680
 100.1348760 168.5947150 284.8375310 100.5113580 167.7219030 284.7248980
 100.0368270 168.9305850 283.9465750  94.2653770 166.9672780 280.2992750
  94.3720520 167.8676510 280.6061510  93.3546130 166.9190750 280.0087400
 103.9172880 166.0897590 281.7703650 104.7382500 165.5994160 281.8129130
 103.9506960 166.6795250 282.5235490  96.1061500 169.9359150 284.6317930
  96.6139720 170.4340120 285.2722950  96.6374740 169.1594350 284.4557290
 104.1534360 168.0297970 284.5431190 103.4489930 168.3182860 285.1234300
 104.5146520 168.8398080 284.1830750 107.2221280 167.4752760 284.9340400
 106.2746190 167.5091740 285.0655830 107.5471270 168.2891710 285.3189760
  97.7540820 163.7749940 283.2296390  98.0615800 163.2196830 282.5131890
  96.8241520 163.9094400 283.0469380 100.1421580 171.8398770 279.9656510
  99.2150860 171.7736150 280.1944980 100.2946400 172.7778900 279.8511750
 100.1290660 168.1115770 276.9623670  99.1894330 168.2729730 277.0476130
 100.4473920 168.8301450 276.4159660 104.1718870 173.4019070 280.4691760
 103.5531290 173.0638620 279.8218060 104.1543320 172.7578830 281.1770950
  95.7478220 172.3663510 282.7476240  95.3435220 171.6540760 282.2522140
  95.8341340 172.0216750 283.6364280 102.3483570 172.6405880 277.4764510
 102.7876850 171.8028310 277.3302330 103.0611990 173.2735280 277.5628650
 105.9300710 163.8948690 275.7905550 105.6173370 163.9875520 276.6904620
 106.6913180 164.4729720 275.7402980  92.4482850 171.2608490 280.2482890
  92.3280450 171.9870580 279.6364160  92.1383740 170.4911400 279.7710800
  94.9146510 164.6043560 283.6306560  94.4714660 165.3853100 283.2991080
  95.4731500 164.9273450 284.3377500  98.0305330 164.2254260 278.5112390
  97.4059510 164.2214130 279.2365700  97.9435450 163.3585220 278.1148360
  96.9522410 165.1490890 285.4896160  97.2494740 166.0553720 285.4088180
  97.5007970 164.6609670 284.8755730  94.7060730 169.7277130 281.3587810
  94.4801650 169.5114300 282.2634430  93.9253260 170.1605590 281.0133780
 101.9358490 169.7340500 279.9578460 101.3367380 170.4576300 279.7742080
 102.4838100 169.6717280 279.1754910 100.5423360 168.3704040 281.9881740
 100.9352930 168.6876240 281.1750430 100.9040210 167.4915920 282.1026260
  89.5787530 164.9604840 284.2111940  89.2900580 165.5307700 284.9236920
  90.3233290 164.4809290 284.5743170  89.7657760 168.9024960 275.4214660
  89.6832430 169.8455720 275.5629650  89.4140820 168.7599870 274.5427010
  97.5655890 167.6363990 284.4885010  97.5691950 167.1953940 283.6389550
  98.4607010 167.9581320 284.5956830  93.4158270 167.5190480 283.4479220
  93.0758320 167.9965710 284.2046270  92.6535590 167.0655600 283.0880320
  97.6276040 168.6376070 277.4791770  97.7488860 168.5962550 278.4277590
  97.2424550 169.5000220 277.3238500  96.6397540 170.9477210 276.8775070
  96.0714440 170.4995460 276.2510980  97.3486540 171.3069990 276.3440220
  90.7304350 166.4409460 282.3643890  90.4451270 166.0765130 283.2022510
  90.6683210 165.7089920 281.7507030 100.4042940 165.3338720 279.0857260
  99.5907550 164.8351890 279.0102570 100.2104890 166.1736970 278.6693610
 103.1191330 169.7058370 277.3819420 104.0070950 170.0175600 277.2070760
 103.0896420 168.8330620 276.9900000 105.3905600 171.0170210 276.8499280
 105.3069320 171.4484430 275.9995720 106.1099790 171.4768560 277.2826100
  90.2235010 171.5768410 276.3240590  91.0929860 171.8593210 276.6076510
  89.7325330 172.3904280 276.2089400  97.3869820 172.9641620 280.4448870
  97.8432600 173.7746870 280.6709060  97.0358030 172.6464760 281.2767360
  93.2881600 163.3079270 280.9171390  93.1596230 163.2997170 281.8656310
  92.4643620 163.6462360 280.5662400  92.2081520 173.3941880 278.4522650
  91.6009470 174.1340780 278.4617950  92.6830870 173.4841240 277.6260850
 105.1476340 166.5149640 278.9367100 104.5189500 166.6195310 278.2225330
 104.6528260 166.7346420 279.7260980  97.1160370 168.7935590 280.3524980
  96.4076520 169.2621930 280.7938590  97.4004850 168.1357600 280.9870170
 101.1475800 165.5186250 281.7920770 101.0243580 165.5372380 280.8430280
 102.0960360 165.5665190 281.9119170  95.3195390 167.1020670 277.7275690
  96.1685920 167.5390820 277.6615880  94.9526660 167.4140930 278.5547750
 104.2405170 171.6733430 282.6407260 103.2995310 171.6883660 282.8154950
 104.5549240 170.8869390 283.0867560  94.2186810 173.3553030 276.2011220
  94.9850080 173.2434390 276.7636650  94.2961500 172.6591000 275.5487990
  92.9133570 170.7878100 276.8844110  92.9937160 169.8405610 276.9961510
  93.8053320 171.1184980 276.9904770  96.2505840 173.3518160 278.1753860
  96.6722260 173.1858030 279.0185250  96.3756680 172.5418390 277.6809000
  98.7633480 172.3755770 275.4230960  99.2839140 171.6604790 275.0572110
  99.4101880 173.0141640 275.7231470  95.1464740 169.4251390 275.1212020
  94.9453800 168.5618750 275.4825360  94.9756790 169.3384750 274.1833620
 102.6253050 164.2359620 277.6498900 102.9055340 163.3927520 278.0058320
 101.8518780 164.4682730 278.1637650  93.9447540 166.5252010 275.1089900
  94.2473440 166.5319440 274.2009050  94.6842130 166.1749870 275.6057560
  97.1632470 165.4686630 276.0946100  96.8154470 164.7910620 275.5148550
  97.3645240 165.0076140 276.9089490 107.0033770 173.4736350 278.2602810
 107.7652680 174.0433000 278.3662500 107.0188140 172.9063550 279.0311120
  90.5038110 171.9974280 282.4910470  89.8486950 171.7285920 281.8470170
  91.3416060 171.8878760 282.0412450 103.4528550 166.7915570 276.7128960
 103.8713430 166.6046550 275.8725620 103.1464610 165.9394620 277.0231890
 106.9518280 171.7039710 280.4104760 106.5761880 170.9367640 279.9786050
 106.2221400 172.0862410 280.8979690  89.7176190 169.2073210 278.4335800
  88.8140270 169.4703410 278.2587460  90.2016810 169.4784380 277.6535760
 106.2269240 169.9297200 283.7112000 106.7506720 169.4359850 283.0802170
 106.8128660 170.0647560 284.4559570  92.2603400 168.2638750 276.3430180
  92.9695100 167.8421970 275.8577460  91.5443340 168.3313980 275.7113530
  91.9077560 164.3178080 275.3832830  92.6305690 164.8587020 275.7014050
  92.1802080 164.0441500 274.5074370 105.7169210 169.1870550 279.6504410
 106.2128330 168.9541420 280.4353290 105.5185280 168.3482390 279.2342050
 107.1456370 167.8231500 282.1842090 107.0355650 167.6687540 283.1224360
 107.9063960 167.2952440 281.9417500 108.0346640 165.6539420 275.4248230
 108.9595950 165.5220600 275.2166520 108.0122430 165.7332240 276.3784680
 108.1085130 166.4250080 278.0504940 107.3136630 166.3595200 278.5797850
 108.3128410 167.3600720 278.0390290 104.5405060 164.7546960 284.5003770
 104.9813150 164.6992060 283.6525370 104.2712650 165.6704970 284.5713950
 106.4043630 164.3862200 282.5112590 106.3432030 163.4423420 282.3643610
 107.1835660 164.4942290 283.0566050  91.3324400 164.3571340 278.9768400
  92.0903760 164.4700220 278.4032430  90.8701570 165.1940540 278.9311830
  97.8738210 166.4710610 281.9670710  97.0612720 166.0967500 281.6266590
  98.3779850 165.7155690 282.2691900 102.3763190 163.1353060 283.2053780
 102.9792560 163.7073270 283.6802300 101.6356180 163.6992500 282.9827680
 105.5197790 163.5374620 278.4794060 105.7148420 164.4358070 278.7461490
 104.7327660 163.3061700 278.9727010  93.7049550 164.8835390 277.5170370
  94.2342310 164.0965190 277.3878320  94.3377870 165.5626580 277.7505900
  95.8987390 164.6210530 280.5715760  95.2690130 163.9197840 280.7385890
  95.3592530 165.3814660 280.3548920 101.5316560 171.3340560 263.9483460
 101.4510610 170.4195170 263.6775170 101.1180980 171.8307630 263.2423170
  99.6634600 173.1119580 265.8292730  98.8876700 172.6320020 266.1191300
 100.3147530 172.4325230 265.6548890  93.6800430 173.4239390 266.7068490
  92.8485310 173.1688100 267.1065000  94.2881410 173.4950160 267.4426410
  92.0892380 168.3841280 260.4910880  91.2009080 168.7257250 260.3890760
  92.3733570 168.1841600 259.5991710  90.0525390 170.9846930 266.3750580
  90.6241500 170.2169130 266.3754220  90.0526930 171.2835690 265.4657190
  91.2950260 166.3931290 268.1619510  91.1153100 165.4957040 268.4422270
  90.8930340 166.9403160 268.8366460 100.1348760 168.5947150 266.0631820
 100.5113580 167.7219030 265.9505490 100.0368270 168.9305850 265.1722260
  94.2653770 166.9672780 261.5249260  94.3720520 167.8676510 261.8318020
  93.3546130 166.9190750 261.2343910 103.9172880 166.0897590 262.9960160
 104.7382500 165.5994160 263.0385640 103.9506960 166.6795250 263.7492000
  91.9136930 168.8891790 266.7701850  92.5947040 169.1530160 267.3889250
  91.5984980 168.0492660 267.1039860  96.1061500 169.9359150 265.8574440
  96.6139720 170.4340120 266.4979460  96.6374740 169.1594350 265.6813800
 108.2072430 168.1064340 269.5603790 107.5024600 168.4946050 269.0418900
 108.4730350 168.8014630 270.1624720  94.3897600 164.5757710 270.1237860
  94.3916040 165.0930100 269.3183760  93.5601910 164.0987890 270.1007790
 104.1534360 168.0297970 265.7687700 103.4489930 168.3182860 266.3490810
 104.5146520 168.8398080 265.4087260  94.0712930 166.2867670 268.1308310
  94.4129740 167.1309720 267.8362180  93.1328740 166.4351410 268.2473650
 107.2221280 167.4752760 266.1596910 106.2746190 167.5091740 266.2912340
 107.5471270 168.2891710 266.5446270  97.7540820 163.7749940 264.4552900
  98.0615800 163.2196830 263.7388400  96.8241520 163.9094400 264.2725890
 100.1421580 171.8398770 261.1913020  99.2150860 171.7736150 261.4201490
 100.2946400 172.7778900 261.0768260 100.1290660 168.1115770 258.1880180
  99.1894330 168.2729730 258.2732640 100.4473920 168.8301450 257.6416170
 106.6503420 172.7934290 268.1659210 105.8222050 172.8627380 267.6909340
 107.2453900 173.3788600 267.6975040 104.1718870 173.4019070 261.6948270
 103.5531290 173.0638620 261.0474570 104.1543320 172.7578830 262.4027460
 103.6145430 169.5803610 269.1114080 103.2016610 170.4057320 269.3654070
 102.8821380 168.9948650 268.9190440  95.7478220 172.3663510 263.9732750
  95.3435220 171.6540760 263.4778650  95.8341340 172.0216750 264.8620790
  94.4606840 169.1406720 267.7531790  95.0121430 169.2502060 266.9785040
  94.9750350 169.5144320 268.4687020 102.3483570 172.6405880 258.7021020
 102.7876850 171.8028310 258.5558840 103.0611990 173.2735280 258.7885160
  94.1349570 172.6626080 271.3637130  93.9957340 173.5348880 271.7324530
  93.2530930 172.3198890 271.2185070 105.9300710 163.8948690 257.0162060
 105.6173370 163.9875520 257.9161130 106.6913180 164.4729720 256.9659490
  92.4482850 171.2608490 261.4739400  92.3280450 171.9870580 260.8620670
  92.1383740 170.4911400 260.9967310 107.1402000 168.6320190 272.9936200
 106.5246270 169.1399860 272.4651660 106.8198420 167.7318520 272.9362140
  94.9146510 164.6043560 264.8563070  94.4714660 165.3853100 264.5247590
  95.4731500 164.9273450 265.5634010  99.2016320 167.4712080 270.4598390
  98.7395690 167.6795100 271.2718330  98.7994430 166.6571430 270.1569060
 104.2020830 168.6921030 271.5895050 103.3514420 168.3926780 271.9104120
 104.0422620 168.9363040 270.6778870 101.2970540 170.1922780 273.6893840
 101.6223950 169.3586530 273.3496070 102.0850870 170.7151300 273.8372170
  98.0305330 164.2254260 259.7368900  97.4059510 164.2214130 260.4622210
  97.9435450 163.3585220 259.3404870  96.9522410 165.1490890 266.7152670
  97.2494740 166.0553720 266.6344690  97.5007970 164.6609670 266.1012240
  94.7060730 169.7277130 262.5844320  94.4801650 169.5114300 263.4890940
  93.9253260 170.1605590 262.2390290 101.9358490 169.7340500 261.1834970
 101.3367380 170.4576300 260.9998590 102.4838100 169.6717280 260.4011420
  97.1459940 170.6262710 273.2504590  97.0503540 169.6857440 273.1004990
  97.9891920 170.8477780 272.8552660 100.5423360 168.3704040 263.2138250
 100.9352930 168.6876240 262.4006940 100.9040210 167.4915920 263.3282770
  92.2770480 167.0376380 271.4038370  91.8833870 167.8851590 271.6111150
  91.5888880 166.4002750 271.5947010  98.8515530 167.1211350 274.4735110
  98.1613850 166.9283550 275.1081200  99.5947830 167.4045990 275.0059410
  89.5787530 164.9604840 265.4368450  89.2900580 165.5307700 266.1493430
  90.3233290 164.4809290 265.7999680  89.7657760 168.9024960 256.6471170
  89.6832430 169.8455720 256.7886160  89.4140820 168.7599870 255.7683520
 101.1278500 170.9609790 267.3089030 100.3959620 171.4696600 267.6579130
 100.7302840 170.1439770 267.0077810  97.5655890 167.6363990 265.7141520
  97.5691950 167.1953940 264.8646060  98.4607010 167.9581320 265.8213340
  93.4158270 167.5190480 264.6735730  93.0758320 167.9965710 265.4302780
  92.6535590 167.0655600 264.3136830  97.6276040 168.6376070 258.7048280
  97.7488860 168.5962550 259.6534100  97.2424550 169.5000220 258.5495010
 101.5904410 166.4143470 266.7211970 101.6077150 166.8652120 267.5653820
 101.3419990 165.5149110 266.9345410  96.6397540 170.9477210 258.1031580
  96.0714440 170.4995460 257.4767490  97.3486540 171.3069990 257.5696730
 105.0175160 163.8275650 272.5598350 105.3420930 163.0965310 273.0856330
 105.0531670 163.5089290 271.6579340  97.8663860 171.6965770 267.4606930
  98.2333990 171.2224340 268.2068270  97.6768920 172.5707340 267.8015270
  90.7304350 166.4409460 263.5900400  90.4451270 166.0765130 264.4279020
  90.6683210 165.7089920 262.9763540  95.6563230 170.7374410 269.7791140
  95.3520300 171.6166390 270.0041500  96.6109690 170.7974200 269.8148580
 100.4042940 165.3338720 260.3113770  99.5907550 164.8351890 260.2359080
 100.2104890 166.1736970 259.8950120 100.3251800 174.0109820 272.0553380
 100.2589110 173.0905490 271.8010970  99.6956940 174.1085260 272.7698020
 103.1191330 169.7058370 258.6075930 104.0070950 170.0175600 258.4327270
 103.0896420 168.8330620 258.2156510  91.7126960 171.5777150 270.9262500
  91.3541900 172.2431000 271.5135840  91.4181520 170.7460700 271.2975120
  94.9140080 172.0361390 273.8102050  94.6140220 172.1818570 272.9129870
  95.6851320 171.4766680 273.7175440 105.3905600 171.0170210 258.0755790
 105.3069320 171.4484430 257.2252230 106.1099790 171.4768560 258.5082610
 106.4679740 173.4737730 271.1525760 105.7427930 174.0666510 270.9555150
 106.9955200 173.4661270 270.3539130  90.2235010 171.5768410 257.5497100
  91.0929860 171.8593210 257.8333020  89.7325330 172.3904280 257.4345910
  97.3869820 172.9641620 261.6705380  97.8432600 173.7746870 261.8965570
  97.0358030 172.6464760 262.5023870  93.2881600 163.3079270 262.1427900
  93.1596230 163.2997170 263.0912820  92.4643620 163.6462360 261.7918910
  90.2875530 165.0670390 271.6034600  89.5734050 165.2667310 272.2087210
  90.7070570 164.2909960 271.9749400  92.2081520 173.3941880 259.6779160
  91.6009470 174.1340780 259.6874460  92.6830870 173.4841240 258.8517360
 101.7814310 167.5592700 269.3536050 102.1495130 166.7387910 269.6815620
 100.9212510 167.6194590 269.7691700 105.1476340 166.5149640 260.1623610
 104.5189500 166.6195310 259.4481840 104.6528260 166.7346420 260.9517490
  97.1160370 168.7935590 261.5781490  96.4076520 169.2621930 262.0195100
  97.4004850 168.1357600 262.2126680  98.7416300 170.2132290 269.5774020
  99.2401550 170.6878110 270.2425870  98.8839250 169.2895810 269.7844050
 101.1475800 165.5186250 263.0177280 101.0243580 165.5372380 262.0686790
 102.0960360 165.5665190 263.1375680  95.3195390 167.1020670 258.9532200
  96.1685920 167.5390820 258.8872390  94.9526660 167.4140930 259.7804260
 105.9483160 166.4300250 270.4202410 105.4456760 167.1705650 270.7596220
 106.7639820 166.8184250 270.1039200 104.2405170 171.6733430 263.8663770
 103.2995310 171.6883660 264.0411460 104.5549240 170.8869390 264.3124070
  94.2186810 173.3553030 257.4267730  94.9850080 173.2434390 257.9893160
  94.2961500 172.6591000 256.7744500  92.9133570 170.7878100 258.1100620
  92.9937160 169.8405610 258.2218020  93.8053320 171.1184980 258.2161280
  90.4404370 172.6093020 273.3456790  90.9443390 172.0300300 273.9173020
  89.7011790 172.8933250 273.8833160  92.4727450 170.7522610 274.2406860
  92.5132790 170.4536480 275.1492090  93.3272950 171.1530220 274.0814380
  96.2505840 173.3518160 259.4010370  96.6722260 173.1858030 260.2441760
  96.3756680 172.5418390 258.9065510  94.4133260 169.3314710 272.2081350
  93.8829720 168.8405660 271.5804690  95.0821330 169.7598910 271.6739280
  98.7633480 172.3755770 256.6487470  99.2839140 171.6604790 256.2828620
  99.4101880 173.0141640 256.9487980 103.3111320 173.7984170 271.9722540
 103.7252340 173.9529250 272.8212960 102.3762320 173.9239390 272.1348320
 103.7833490 171.1380330 273.9761690 104.3654260 170.3832650 273.8882170
 103.9595260 171.6687770 273.1993170  94.9005560 166.2977080 272.2878640
  94.8062430 165.6797830 271.5629510  94.3202950 167.0243370 272.0608550
  97.6667000 164.8550320 269.3206030  97.2184300 164.8774580 268.4751580
  97.0332200 164.4569340 269.9176330 100.4090450 171.4820830 271.3256310
 100.5286660 170.8861970 272.0651150 101.2684450 171.5190520 270.9057610
 102.7478350 172.0358020 269.9018820 102.2213570 172.5600640 269.2983960
 103.0909690 172.6685410 270.5328550  95.1464740 169.4251390 256.3468530
  94.9453800 168.5618750 256.7081870  94.9756790 169.3384750 255.4090130
  97.1759220 168.0242180 272.5832130  97.7658910 167.7158030 273.2709950
  96.3579460 167.5521930 272.7392030 101.9952650 167.6407990 272.8165150
 101.3068170 166.9789530 272.7515140 102.7158670 167.1946260 273.2613610
 102.6253050 164.2359620 258.8755410 102.9055340 163.3927520 259.2314830
 101.8518780 164.4682730 259.3894160  93.9447540 166.5252010 256.3346410
  94.2473440 166.5319440 255.4265560  94.6842130 166.1749870 256.8314070
  97.1632470 165.4686630 257.3202610  96.8154470 164.7910620 256.7405060
  97.3645240 165.0076140 258.1346000 107.0033770 173.4736350 259.4859320
 107.7652680 174.0433000 259.5919010 107.0188140 172.9063550 260.2567630
  90.5038110 171.9974280 263.7166980  89.8486950 171.7285920 263.0726680
  91.3416060 171.8878760 263.2668960 103.4528550 166.7915570 257.9385470
 103.8713430 166.6046550 257.0982130 103.1464610 165.9394620 258.2488400
 106.9518280 171.7039710 261.6361270 106.5761880 170.9367640 261.2042560
 106.2221400 172.0862410 262.1236200  91.5414040 172.3826850 268.2570320
  91.9087080 172.2954250 269.1366340  90.9724860 171.6193400 268.1577180
 106.3417900 170.8511230 271.2700790 106.1103990 170.6223980 270.3698740
 106.6022450 171.7710780 271.2245680  91.0930040 169.2935940 272.1628740
  90.1986090 169.2602700 272.5022450  91.6327590 169.4922730 272.9279990
 104.7805970 166.0767660 274.0480490 105.6576150 166.0851060 274.4314490
 104.7926810 165.3398500 273.4372840  89.7176190 169.2073210 259.6592310
  88.8140270 169.4703410 259.4843970  90.2016810 169.4784380 258.8792270
 106.2269240 169.9297200 264.9368510 106.7506720 169.4359850 264.3058680
 106.8128660 170.0647560 265.6816080 106.4058960 170.0137070 268.4588060
 105.4561670 169.9800610 268.5733050 106.5871970 170.9237180 268.2237830
  92.2603400 168.2638750 257.5686690  92.9695100 167.8421970 257.0833970
  91.5443340 168.3313980 256.9370040  91.9077560 164.3178080 256.6089340
  92.6305690 164.8587020 256.9270560  92.1802080 164.0441500 255.7330880
 105.7169210 169.1870550 260.8760920 106.2128330 168.9541420 261.6609800
 105.5185280 168.3482390 260.4598560  91.5969750 163.5684270 266.5111960
  92.2445940 163.0181650 266.0707120  92.0171590 163.8227420 267.3327770
 107.1456370 167.8231500 263.4098600 107.0355650 167.6687540 264.3480870
 107.9063960 167.2952440 263.1674010 105.4922090 163.7625630 269.8681600
 106.1294310 164.3759770 270.2340790 105.6396980 163.7986290 268.9230830
 108.0346640 165.6539420 256.6504740 108.9595950 165.5220600 256.4423030
 108.0122430 165.7332240 257.6041190 108.1085130 166.4250080 259.2761450
 107.3136630 166.3595200 259.8054360 108.3128410 167.3600720 259.2646800
  91.3501750 163.7239940 269.2537280  91.0016570 164.1803760 270.0195460
  91.0189450 162.8297070 269.3359710  98.8626570 164.9151820 272.7756700
  98.8015460 165.5073650 273.5252110  99.8026950 164.8077780 272.6306960
 101.5001130 164.5721880 272.4148990 102.1141540 164.8901170 271.7530070
 102.0450690 164.0870470 273.0344850  92.0222390 163.2516140 272.5288050
  92.5705380 163.0704190 271.7654160  92.0877700 162.4610250 273.0644360
 102.2409170 163.1354020 268.7418280 101.3669010 163.4689130 268.5391210
 102.1319920 162.6627200 269.5670150 103.1481150 165.3424890 270.1260000
 102.8194510 164.5276650 269.7461730 104.0963450 165.2994700 270.0025690
  99.9883990 164.0523860 267.6811190  99.2055780 164.5269360 267.9607950
  99.6946920 163.1478690 267.5724370 104.5405060 164.7546960 265.7260280
 104.9813150 164.6992060 264.8781880 104.2712650 165.6704970 265.7970460
 106.4043630 164.3862200 263.7369100 106.3432030 163.4423420 263.5900120
 107.1835660 164.4942290 264.2822560  91.3324400 164.3571340 260.2024910
  92.0903760 164.4700220 259.6288940  90.8701570 165.1940540 260.1568340
  97.8738210 166.4710610 263.1927220  97.0612720 166.0967500 262.8523100
  98.3779850 165.7155690 263.4948410 102.3763190 163.1353060 264.4310290
 102.9792560 163.7073270 264.9058810 101.6356180 163.6992500 264.2084190
 105.5197790 163.5374620 259.7050570 105.7148420 164.4358070 259.9718000
 104.7327660 163.3061700 260.1983520  93.7049550 164.8835390 258.7426880
  94.2342310 164.0965190 258.6134830  94.3377870 165.5626580 258.9762410
  95.8987390 164.6210530 261.7972270  95.2690130 163.9197840 261.9642400
  95.3592530 165.3814660 261.5805430  96.0242950 163.8994510 274.2324760
  95.7427220 164.4028110 273.4685580  96.4062650 163.1016260 273.8666890
 102.6258410 163.3148090 274.8105230 102.5123860 163.6342700 275.7056750
 103.4428150 163.7160600 274.5142510 101.5316560 171.3340560 245.1739970
 101.4510610 170.4195170 244.9031680 101.1180980 171.8307630 244.4679680
  99.6634600 173.1119580 247.0549240  98.8876700 172.6320020 247.3447810
 100.3147530 172.4325230 246.8805400  93.6800430 173.4239390 247.9325000
  92.8485310 173.1688100 248.3321510  94.2881410 173.4950160 248.6682920
  92.0892380 168.3841280 241.7167390  91.2009080 168.7257250 241.6147270
  92.3733570 168.1841600 240.8248220  90.0525390 170.9846930 247.6007090
  90.6241500 170.2169130 247.6010730  90.0526930 171.2835690 246.6913700
  91.2950260 166.3931290 249.3876020  91.1153100 165.4957040 249.6678780
  90.8930340 166.9403160 250.0622970 100.1348760 168.5947150 247.2888330
 100.5113580 167.7219030 247.1762000 100.0368270 168.9305850 246.3978770
  94.2653770 166.9672780 242.7505770  94.3720520 167.8676510 243.0574530
  93.3546130 166.9190750 242.4600420 103.9172880 166.0897590 244.2216670
 104.7382500 165.5994160 244.2642150 103.9506960 166.6795250 244.9748510
  91.9136930 168.8891790 247.9958360  92.5947040 169.1530160 248.6145760
  91.5984980 168.0492660 248.3296370  96.1061500 169.9359150 247.0830950
  96.6139720 170.4340120 247.7235970  96.6374740 169.1594350 246.9070310
 108.2072430 168.1064340 250.7860300 107.5024600 168.4946050 250.2675410
 108.4730350 168.8014630 251.3881230  94.3897600 164.5757710 251.3494370
  94.3916040 165.0930100 250.5440270  93.5601910 164.0987890 251.3264300
 104.1534360 168.0297970 246.9944210 103.4489930 168.3182860 247.5747320
 104.5146520 168.8398080 246.6343770  94.0712930 166.2867670 249.3564820
  94.4129740 167.1309720 249.0618690  93.1328740 166.4351410 249.4730160
 107.2221280 167.4752760 247.3853420 106.2746190 167.5091740 247.5168850
 107.5471270 168.2891710 247.7702780  97.7540820 163.7749940 245.6809410
  98.0615800 163.2196830 244.9644910  96.8241520 163.9094400 245.4982400
 100.1421580 171.8398770 242.4169530  99.2150860 171.7736150 242.6458000
 100.2946400 172.7778900 242.3024770 100.1290660 168.1115770 239.4136690
  99.1894330 168.2729730 239.4989150 100.4473920 168.8301450 238.8672680
 106.6503420 172.7934290 249.3915720 105.8222050 172.8627380 248.9165850
 107.2453900 173.3788600 248.9231550 104.1718870 173.4019070 242.9204780
 103.5531290 173.0638620 242.2731080 104.1543320 172.7578830 243.6283970
 103.6145430 169.5803610 250.3370590 103.2016610 170.4057320 250.5910580
 102.8821380 168.9948650 250.1446950  95.7478220 172.3663510 245.1989260
  95.3435220 171.6540760 244.7035160  95.8341340 172.0216750 246.0877300
  94.4606840 169.1406720 248.9788300  95.0121430 169.2502060 248.2041550
  94.9750350 169.5144320 249.6943530 102.3483570 172.6405880 239.9277530
 102.7876850 171.8028310 239.7815350 103.0611990 173.2735280 240.0141670
  94.1349570 172.6626080 252.5893640  93.9957340 173.5348880 252.9581040
  93.2530930 172.3198890 252.4441580 105.9300710 163.8948690 238.2418570
 105.6173370 163.9875520 239.1417640 106.6913180 164.4729720 238.1916000
  92.4482850 171.2608490 242.6995910  92.3280450 171.9870580 242.0877180
  92.1383740 170.4911400 242.2223820 107.1402000 168.6320190 254.2192710
 106.5246270 169.1399860 253.6908170 106.8198420 167.7318520 254.1618650
  94.9146510 164.6043560 246.0819580  94.4714660 165.3853100 245.7504100
  95.4731500 164.9273450 246.7890520  99.2016320 167.4712080 251.6854900
  98.7395690 167.6795100 252.4974840  98.7994430 166.6571430 251.3825570
 104.2020830 168.6921030 252.8151560 103.3514420 168.3926780 253.1360630
 104.0422620 168.9363040 251.9035380 101.2970540 170.1922780 254.9150350
 101.6223950 169.3586530 254.5752580 102.0850870 170.7151300 255.0628680
  98.0305330 164.2254260 240.9625410  97.4059510 164.2214130 241.6878720
  97.9435450 163.3585220 240.5661380  96.9522410 165.1490890 247.9409180
  97.2494740 166.0553720 247.8601200  97.5007970 164.6609670 247.3268750
  94.7060730 169.7277130 243.8100830  94.4801650 169.5114300 244.7147450
  93.9253260 170.1605590 243.4646800 101.9358490 169.7340500 242.4091480
 101.3367380 170.4576300 242.2255100 102.4838100 169.6717280 241.6267930
  97.1459940 170.6262710 254.4761100  97.0503540 169.6857440 254.3261500
  97.9891920 170.8477780 254.0809170 100.5423360 168.3704040 244.4394760
 100.9352930 168.6876240 243.6263450 100.9040210 167.4915920 244.5539280
  92.2770480 167.0376380 252.6294880  91.8833870 167.8851590 252.8367660
  91.5888880 166.4002750 252.8203520  98.8515530 167.1211350 255.6991620
  98.1613850 166.9283550 256.3337710  99.5947830 167.4045990 256.2315920
  89.5787530 164.9604840 246.6624960  89.2900580 165.5307700 247.3749940
  90.3233290 164.4809290 247.0256190  89.7657760 168.9024960 237.8727680
  89.6832430 169.8455720 238.0142670  89.4140820 168.7599870 236.9940030
 101.1278500 170.9609790 248.5345540 100.3959620 171.4696600 248.8835640
 100.7302840 170.1439770 248.2334320  97.5655890 167.6363990 246.9398030
  97.5691950 167.1953940 246.0902570  98.4607010 167.9581320 247.0469850
  93.4158270 167.5190480 245.8992240  93.0758320 167.9965710 246.6559290
  92.6535590 167.0655600 245.5393340  97.6276040 168.6376070 239.9304790
  97.7488860 168.5962550 240.8790610  97.2424550 169.5000220 239.7751520
 101.5904410 166.4143470 247.9468480 101.6077150 166.8652120 248.7910330
 101.3419990 165.5149110 248.1601920  96.6397540 170.9477210 239.3288090
  96.0714440 170.4995460 238.7024000  97.3486540 171.3069990 238.7953240
 105.0175160 163.8275650 253.7854860 105.3420930 163.0965310 254.3112840
 105.0531670 163.5089290 252.8835850  97.8663860 171.6965770 248.6863440
  98.2333990 171.2224340 249.4324780  97.6768920 172.5707340 249.0271780
  90.7304350 166.4409460 244.8156910  90.4451270 166.0765130 245.6535530
  90.6683210 165.7089920 244.2020050  95.6563230 170.7374410 251.0047650
  95.3520300 171.6166390 251.2298010  96.6109690 170.7974200 251.0405090
 100.4042940 165.3338720 241.5370280  99.5907550 164.8351890 241.4615590
 100.2104890 166.1736970 241.1206630 100.3251800 174.0109820 253.2809890
 100.2589110 173.0905490 253.0267480  99.6956940 174.1085260 253.9954530
 103.1191330 169.7058370 239.8332440 104.0070950 170.0175600 239.6583780
 103.0896420 168.8330620 239.4413020  91.7126960 171.5777150 252.1519010
  91.3541900 172.2431000 252.7392350  91.4181520 170.7460700 252.5231630
  94.9140080 172.0361390 255.0358560  94.6140220 172.1818570 254.1386380
  95.6851320 171.4766680 254.9431950 105.3905600 171.0170210 239.3012300
 105.3069320 171.4484430 238.4508740 106.1099790 171.4768560 239.7339120
 106.4679740 173.4737730 252.3782270 105.7427930 174.0666510 252.1811660
 106.9955200 173.4661270 251.5795640  90.2235010 171.5768410 238.7753610
  91.0929860 171.8593210 239.0589530  89.7325330 172.3904280 238.6602420
  97.3869820 172.9641620 242.8961890  97.8432600 173.7746870 243.1222080
  97.0358030 172.6464760 243.7280380  93.2881600 163.3079270 243.3684410
  93.1596230 163.2997170 244.3169330  92.4643620 163.6462360 243.0175420
  90.2875530 165.0670390 252.8291110  89.5734050 165.2667310 253.4343720
  90.7070570 164.2909960 253.2005910  92.2081520 173.3941880 240.9035670
  91.6009470 174.1340780 240.9130970  92.6830870 173.4841240 240.0773870
 101.7814310 167.5592700 250.5792560 102.1495130 166.7387910 250.9072130
 100.9212510 167.6194590 250.9948210 105.1476340 166.5149640 241.3880120
 104.5189500 166.6195310 240.6738350 104.6528260 166.7346420 242.1774000
  97.1160370 168.7935590 242.8038000  96.4076520 169.2621930 243.2451610
  97.4004850 168.1357600 243.4383190  98.7416300 170.2132290 250.8030530
  99.2401550 170.6878110 251.4682380  98.8839250 169.2895810 251.0100560
 101.1475800 165.5186250 244.2433790 101.0243580 165.5372380 243.2943300
 102.0960360 165.5665190 244.3632190  95.3195390 167.1020670 240.1788710
  96.1685920 167.5390820 240.1128900  94.9526660 167.4140930 241.0060770
 105.9483160 166.4300250 251.6458920 105.4456760 167.1705650 251.9852730
 106.7639820 166.8184250 251.3295710 104.2405170 171.6733430 245.0920280
 103.2995310 171.6883660 245.2667970 104.5549240 170.8869390 245.5380580
  94.2186810 173.3553030 238.6524240  94.9850080 173.2434390 239.2149670
  94.2961500 172.6591000 238.0001010  92.9133570 170.7878100 239.3357130
  92.9937160 169.8405610 239.4474530  93.8053320 171.1184980 239.4417790
  90.4404370 172.6093020 254.5713300  90.9443390 172.0300300 255.1429530
  89.7011790 172.8933250 255.1089670  92.4727450 170.7522610 255.4663370
  92.5132790 170.4536480 256.3748600  93.3272950 171.1530220 255.3070890
  96.2505840 173.3518160 240.6266880  96.6722260 173.1858030 241.4698270
  96.3756680 172.5418390 240.1322020  94.4133260 169.3314710 253.4337860
  93.8829720 168.8405660 252.8061200  95.0821330 169.7598910 252.8995790
  98.7633480 172.3755770 237.8743980  99.2839140 171.6604790 237.5085130
  99.4101880 173.0141640 238.1744490 103.3111320 173.7984170 253.1979050
 103.7252340 173.9529250 254.0469470 102.3762320 173.9239390 253.3604830
 103.7833490 171.1380330 255.2018200 104.3654260 170.3832650 255.1138680
 103.9595260 171.6687770 254.4249680  94.9005560 166.2977080 253.5135150
  94.8062430 165.6797830 252.7886020  94.3202950 167.0243370 253.2865060
  97.6667000 164.8550320 250.5462540  97.2184300 164.8774580 249.7008090
  97.0332200 164.4569340 251.1432840 100.4090450 171.4820830 252.5512820
 100.5286660 170.8861970 253.2907660 101.2684450 171.5190520 252.1314120
 102.7478350 172.0358020 251.1275330 102.2213570 172.5600640 250.5240470
 103.0909690 172.6685410 251.7585060  95.1464740 169.4251390 237.5725040
  94.9453800 168.5618750 237.9338380  94.9756790 169.3384750 236.6346640
  97.1759220 168.0242180 253.8088640  97.7658910 167.7158030 254.4966460
  96.3579460 167.5521930 253.9648540 101.9952650 167.6407990 254.0421660
 101.3068170 166.9789530 253.9771650 102.7158670 167.1946260 254.4870120
 102.6253050 164.2359620 240.1011920 102.9055340 163.3927520 240.4571340
 101.8518780 164.4682730 240.6150670  93.9447540 166.5252010 237.5602920
  94.2473440 166.5319440 236.6522070  94.6842130 166.1749870 238.0570580
  97.1632470 165.4686630 238.5459120  96.8154470 164.7910620 237.9661570
  97.3645240 165.0076140 239.3602510 107.0033770 173.4736350 240.7115830
 107.7652680 174.0433000 240.8175520 107.0188140 172.9063550 241.4824140
  90.5038110 171.9974280 244.9423490  89.8486950 171.7285920 244.2983190
  91.3416060 171.8878760 244.4925470 103.4528550 166.7915570 239.1641980
 103.8713430 166.6046550 238.3238640 103.1464610 165.9394620 239.4744910
 106.9518280 171.7039710 242.8617780 106.5761880 170.9367640 242.4299070
 106.2221400 172.0862410 243.3492710  91.5414040 172.3826850 249.4826830
  91.9087080 172.2954250 250.3622850  90.9724860 171.6193400 249.3833690
 106.3417900 170.8511230 252.4957300 106.1103990 170.6223980 251.5955250
 106.6022450 171.7710780 252.4502190  91.0930040 169.2935940 253.3885250
  90.1986090 169.2602700 253.7278960  91.6327590 169.4922730 254.1536500
 104.7805970 166.0767660 255.2737000 105.6576150 166.0851060 255.6571000
 104.7926810 165.3398500 254.6629350  89.7176190 169.2073210 240.8848820
  88.8140270 169.4703410 240.7100480  90.2016810 169.4784380 240.1048780
 106.2269240 169.9297200 246.1625020 106.7506720 169.4359850 245.5315190
 106.8128660 170.0647560 246.9072590 106.4058960 170.0137070 249.6844570
 105.4561670 169.9800610 249.7989560 106.5871970 170.9237180 249.4494340
  92.2603400 168.2638750 238.7943200  92.9695100 167.8421970 238.3090480
  91.5443340 168.3313980 238.1626550  91.9077560 164.3178080 237.8345850
  92.6305690 164.8587020 238.1527070  92.1802080 164.0441500 236.9587390
 105.7169210 169.1870550 242.1017430 106.2128330 168.9541420 242.8866310
 105.5185280 168.3482390 241.6855070  91.5969750 163.5684270 247.7368470
  92.2445940 163.0181650 247.2963630  92.0171590 163.8227420 248.5584280
 107.1456370 167.8231500 244.6355110 107.0355650 167.6687540 245.5737380
 107.9063960 167.2952440 244.3930520 105.4922090 163.7625630 251.0938110
 106.1294310 164.3759770 251.4597300 105.6396980 163.7986290 250.1487340
 108.0346640 165.6539420 237.8761250 108.9595950 165.5220600 237.6679540
 108.0122430 165.7332240 238.8297700 108.1085130 166.4250080 240.5017960
 107.3136630 166.3595200 241.0310870 108.3128410 167.3600720 240.4903310
  91.3501750 163.7239940 250.4793790  91.0016570 164.1803760 251.2451970
  91.0189450 162.8297070 250.5616220  98.8626570 164.9151820 254.0013210
  98.8015460 165.5073650 254.7508620  99.8026950 164.8077780 253.8563470
 101.5001130 164.5721880 253.6405500 102.1141540 164.8901170 252.9786580
 102.0450690 164.0870470 254.2601360  92.0222390 163.2516140 253.7544560
  92.5705380 163.0704190 252.9910670  92.0877700 162.4610250 254.2900870
 102.2409170 163.1354020 249.9674790 101.3669010 163.4689130 249.7647720
 102.1319920 162.6627200 250.7926660 103.1481150 165.3424890 251.3516510
 102.8194510 164.5276650 250.9718240 104.0963450 165.2994700 251.2282200
  99.9883990 164.0523860 248.9067700  99.2055780 164.5269360 249.1864460
  99.6946920 163.1478690 248.7980880 104.5405060 164.7546960 246.9516790
 104.9813150 164.6992060 246.1038390 104.2712650 165.6704970 247.0226970
 106.4043630 164.3862200 244.9625610 106.3432030 163.4423420 244.8156630
 107.1835660 164.4942290 245.5079070  91.3324400 164.3571340 241.4281420
  92.0903760 164.4700220 240.8545450  90.8701570 165.1940540 241.3824850
  97.8738210 166.4710610 244.4183730  97.0612720 166.0967500 244.0779610
  98.3779850 165.7155690 244.7204920 102.3763190 163.1353060 245.6566800
 102.9792560 163.7073270 246.1315320 101.6356180 163.6992500 245.4340700
 105.5197790 163.5374620 240.9307080 105.7148420 164.4358070 241.1974510
 104.7327660 163.3061700 241.4240030  93.7049550 164.8835390 239.9683390
  94.2342310 164.0965190 239.8391340  94.3377870 165.5626580 240.2018920
  95.8987390 164.6210530 243.0228780  95.2690130 163.9197840 243.1898910
  95.3592530 165.3814660 242.8061940  96.0242950 163.8994510 255.4581270
  95.7427220 164.4028110 254.6942090  96.4062650 163.1016260 255.0923400
 102.6258410 163.3148090 256.0361740 102.5123860 163.6342700 256.9313260
 103.4428150 163.7160600 255.7399020 101.5316560 171.3340560 226.3996480
 101.4510610 170.4195170 226.1288190 101.1180980 171.8307630 225.6936190
  99.6634600 173.1119580 228.2805750  98.8876700 172.6320020 228.5704320
 100.3147530 172.4325230 228.1061910  93.6800430 173.4239390 229.1581510
  92.8485310 173.1688100 229.5578020  94.2881410 173.4950160 229.8939430
  92.0892380 168.3841280 222.9423900  91.2009080 168.7257250 222.8403780
  92.3733570 168.1841600 222.0504730  90.0525390 170.9846930 228.8263600
  90.6241500 170.2169130 228.8267240  90.0526930 171.2835690 227.9170210
  91.2950260 166.3931290 230.6132530  91.1153100 165.4957040 230.8935290
  90.8930340 166.9403160 231.2879480 100.1348760 168.5947150 228.5144840
 100.5113580 167.7219030 228.4018510 100.0368270 168.9305850 227.6235280
  94.2653770 166.9672780 223.9762280  94.3720520 167.8676510 224.2831040
  93.3546130 166.9190750 223.6856930 103.9172880 166.0897590 225.4473180
 104.7382500 165.5994160 225.4898660 103.9506960 166.6795250 226.2005020
  91.9136930 168.8891790 229.2214870  92.5947040 169.1530160 229.8402270
  91.5984980 168.0492660 229.5552880  96.1061500 169.9359150 228.3087460
  96.6139720 170.4340120 228.9492480  96.6374740 169.1594350 228.1326820
 108.2072430 168.1064340 232.0116810 107.5024600 168.4946050 231.4931920
 108.4730350 168.8014630 232.6137740  94.3897600 164.5757710 232.5750880
  94.3916040 165.0930100 231.7696780  93.5601910 164.0987890 232.5520810
 104.1534360 168.0297970 228.2200720 103.4489930 168.3182860 228.8003830
 104.5146520 168.8398080 227.8600280  94.0712930 166.2867670 230.5821330
  94.4129740 167.1309720 230.2875200  93.1328740 166.4351410 230.6986670
 107.2221280 167.4752760 228.6109930 106.2746190 167.5091740 228.7425360
 107.5471270 168.2891710 228.9959290  97.7540820 163.7749940 226.9065920
  98.0615800 163.2196830 226.1901420  96.8241520 163.9094400 226.7238910
 100.1421580 171.8398770 223.6426040  99.2150860 171.7736150 223.8714510
 100.2946400 172.7778900 223.5281280 100.1290660 168.1115770 220.6393200
  99.1894330 168.2729730 220.7245660 100.4473920 168.8301450 220.0929190
 106.6503420 172.7934290 230.6172230 105.8222050 172.8627380 230.1422360
 107.2453900 173.3788600 230.1488060 104.1718870 173.4019070 224.1461290
 103.5531290 173.0638620 223.4987590 104.1543320 172.7578830 224.8540480
 103.6145430 169.5803610 231.5627100 103.2016610 170.4057320 231.8167090
 102.8821380 168.9948650 231.3703460  95.7478220 172.3663510 226.4245770
  95.3435220 171.6540760 225.9291670  95.8341340 172.0216750 227.3133810
  94.4606840 169.1406720 230.2044810  95.0121430 169.2502060 229.4298060
  94.9750350 169.5144320 230.9200040 102.3483570 172.6405880 221.1534040
 102.7876850 171.8028310 221.0071860 103.0611990 173.2735280 221.2398180
  94.1349570 172.6626080 233.8150150  93.9957340 173.5348880 234.1837550
  93.2530930 172.3198890 233.6698090 105.9300710 163.8948690 219.4675080
 105.6173370 163.9875520 220.3674150 106.6913180 164.4729720 219.4172510
  92.4482850 171.2608490 223.9252420  92.3280450 171.9870580 223.3133690
  92.1383740 170.4911400 223.4480330 107.1402000 168.6320190 235.4449220
 106.5246270 169.1399860 234.9164680 106.8198420 167.7318520 235.3875160
  94.9146510 164.6043560 227.3076090  94.4714660 165.3853100 226.9760610
  95.4731500 164.9273450 228.0147030  99.2016320 167.4712080 232.9111410
  98.7395690 167.6795100 233.7231350  98.7994430 166.6571430 232.6082080
 104.2020830 168.6921030 234.0408070 103.3514420 168.3926780 234.3617140
 104.0422620 168.9363040 233.1291890 101.2970540 170.1922780 236.1406860
 101.6223950 169.3586530 235.8009090 102.0850870 170.7151300 236.2885190
  98.0305330 164.2254260 222.1881920  97.4059510 164.2214130 222.9135230
  97.9435450 163.3585220 221.7917890  96.9522410 165.1490890 229.1665690
  97.2494740 166.0553720 229.0857710  97.5007970 164.6609670 228.5525260
  94.7060730 169.7277130 225.0357340  94.4801650 169.5114300 225.9403960
  93.9253260 170.1605590 224.6903310 101.9358490 169.7340500 223.6347990
 101.3367380 170.4576300 223.4511610 102.4838100 169.6717280 222.8524440
  97.1459940 170.6262710 235.7017610  97.0503540 169.6857440 235.5518010
  97.9891920 170.8477780 235.3065680 100.5423360 168.3704040 225.6651270
 100.9352930 168.6876240 224.8519960 100.9040210 167.4915920 225.7795790
  92.2770480 167.0376380 233.8551390  91.8833870 167.8851590 234.0624170
  91.5888880 166.4002750 234.0460030  98.8515530 167.1211350 236.9248130
  98.1613850 166.9283550 237.5594220  99.5947830 167.4045990 237.4572430
  89.5787530 164.9604840 227.8881470  89.2900580 165.5307700 228.6006450
  90.3233290 164.4809290 228.2512700  89.7657760 168.9024960 219.0984190
  89.6832430 169.8455720 219.2399180  89.4140820 168.7599870 218.2196540
 101.1278500 170.9609790 229.7602050 100.3959620 171.4696600 230.1092150
 100.7302840 170.1439770 229.4590830  97.5655890 167.6363990 228.1654540
  97.5691950 167.1953940 227.3159080  98.4607010 167.9581320 228.2726360
  93.4158270 167.5190480 227.1248750  93.0758320 167.9965710 227.8815800
  92.6535590 167.0655600 226.7649850  97.6276040 168.6376070 221.1561300
  97.7488860 168.5962550 222.1047120  97.2424550 169.5000220 221.0008030
 101.5904410 166.4143470 229.1724990 101.6077150 166.8652120 230.0166840
 101.3419990 165.5149110 229.3858430  96.6397540 170.9477210 220.5544600
  96.0714440 170.4995460 219.9280510  97.3486540 171.3069990 220.0209750
 105.0175160 163.8275650 235.0111370 105.3420930 163.0965310 235.5369350
 105.0531670 163.5089290 234.1092360  97.8663860 171.6965770 229.9119950
  98.2333990 171.2224340 230.6581290  97.6768920 172.5707340 230.2528290
  90.7304350 166.4409460 226.0413420  90.4451270 166.0765130 226.8792040
  90.6683210 165.7089920 225.4276560  95.6563230 170.7374410 232.2304160
  95.3520300 171.6166390 232.4554520  96.6109690 170.7974200 232.2661600
 100.4042940 165.3338720 222.7626790  99.5907550 164.8351890 222.6872100
 100.2104890 166.1736970 222.3463140 100.3251800 174.0109820 234.5066400
 100.2589110 173.0905490 234.2523990  99.6956940 174.1085260 235.2211040
 103.1191330 169.7058370 221.0588950 104.0070950 170.0175600 220.8840290
 103.0896420 168.8330620 220.6669530  91.7126960 171.5777150 233.3775520
  91.3541900 172.2431000 233.9648860  91.4181520 170.7460700 233.7488140
  94.9140080 172.0361390 236.2615070  94.6140220 172.1818570 235.3642890
  95.6851320 171.4766680 236.1688460 105.3905600 171.0170210 220.5268810
 105.3069320 171.4484430 219.6765250 106.1099790 171.4768560 220.9595630
 106.4679740 173.4737730 233.6038780 105.7427930 174.0666510 233.4068170
 106.9955200 173.4661270 232.8052150  90.2235010 171.5768410 220.0010120
  91.0929860 171.8593210 220.2846040  89.7325330 172.3904280 219.8858930
  97.3869820 172.9641620 224.1218400  97.8432600 173.7746870 224.3478590
  97.0358030 172.6464760 224.9536890  93.2881600 163.3079270 224.5940920
  93.1596230 163.2997170 225.5425840  92.4643620 163.6462360 224.2431930
  90.2875530 165.0670390 234.0547620  89.5734050 165.2667310 234.6600230
  90.7070570 164.2909960 234.4262420  92.2081520 173.3941880 222.1292180
  91.6009470 174.1340780 222.1387480  92.6830870 173.4841240 221.3030380
 101.7814310 167.5592700 231.8049070 102.1495130 166.7387910 232.1328640
 100.9212510 167.6194590 232.2204720 105.1476340 166.5149640 222.6136630
 104.5189500 166.6195310 221.8994860 104.6528260 166.7346420 223.4030510
  97.1160370 168.7935590 224.0294510  96.4076520 169.2621930 224.4708120
  97.4004850 168.1357600 224.6639700  98.7416300 170.2132290 232.0287040
  99.2401550 170.6878110 232.6938890  98.8839250 169.2895810 232.2357070
 101.1475800 165.5186250 225.4690300 101.0243580 165.5372380 224.5199810
 102.0960360 165.5665190 225.5888700  95.3195390 167.1020670 221.4045220
  96.1685920 167.5390820 221.3385410  94.9526660 167.4140930 222.2317280
 105.9483160 166.4300250 232.8715430 105.4456760 167.1705650 233.2109240
 106.7639820 166.8184250 232.5552220 104.2405170 171.6733430 226.3176790
 103.2995310 171.6883660 226.4924480 104.5549240 170.8869390 226.7637090
  94.2186810 173.3553030 219.8780750  94.9850080 173.2434390 220.4406180
  94.2961500 172.6591000 219.2257520  92.9133570 170.7878100 220.5613640
  92.9937160 169.8405610 220.6731040  93.8053320 171.1184980 220.6674300
  90.4404370 172.6093020 235.7969810  90.9443390 172.0300300 236.3686040
  89.7011790 172.8933250 236.3346180  92.4727450 170.7522610 236.6919880
  92.5132790 170.4536480 237.6005110  93.3272950 171.1530220 236.5327400
  96.2505840 173.3518160 221.8523390  96.6722260 173.1858030 222.6954780
  96.3756680 172.5418390 221.3578530  94.4133260 169.3314710 234.6594370
  93.8829720 168.8405660 234.0317710  95.0821330 169.7598910 234.1252300
  98.7633480 172.3755770 219.1000490  99.2839140 171.6604790 218.7341640
  99.4101880 173.0141640 219.4001000 103.3111320 173.7984170 234.4235560
 103.7252340 173.9529250 235.2725980 102.3762320 173.9239390 234.5861340
 103.7833490 171.1380330 236.4274710 104.3654260 170.3832650 236.3395190
 103.9595260 171.6687770 235.6506190  94.9005560 166.2977080 234.7391660
  94.8062430 165.6797830 234.0142530  94.3202950 167.0243370 234.5121570
  97.6667000 164.8550320 231.7719050  97.2184300 164.8774580 230.9264600
  97.0332200 164.4569340 232.3689350 100.4090450 171.4820830 233.7769330
 100.5286660 170.8861970 234.5164170 101.2684450 171.5190520 233.3570630
 102.7478350 172.0358020 232.3531840 102.2213570 172.5600640 231.7496980
 103.0909690 172.6685410 232.9841570  95.1464740 169.4251390 218.7981550
  94.9453800 168.5618750 219.1594890  94.9756790 169.3384750 217.8603150
  97.1759220 168.0242180 235.0345150  97.7658910 167.7158030 235.7222970
  96.3579460 167.5521930 235.1905050 101.9952650 167.6407990 235.2678170
 101.3068170 166.9789530 235.2028160 102.7158670 167.1946260 235.7126630
 102.6253050 164.2359620 221.3268430 102.9055340 163.3927520 221.6827850
 101.8518780 164.4682730 221.8407180  93.9447540 166.5252010 218.7859430
  94.2473440 166.5319440 217.8778580  94.6842130 166.1749870 219.2827090
  97.1632470 165.4686630 219.7715630  96.8154470 164.7910620 219.1918080
  97.3645240 165.0076140 220.5859020 107.0033770 173.4736350 221.9372340
 107.7652680 174.0433000 222.0432030 107.0188140 172.9063550 222.7080650
  90.5038110 171.9974280 226.1680000  89.8486950 171.7285920 225.5239700
  91.3416060 171.8878760 225.7181980 103.4528550 166.7915570 220.3898490
 103.8713430 166.6046550 219.5495150 103.1464610 165.9394620 220.7001420
 106.9518280 171.7039710 224.0874290 106.5761880 170.9367640 223.6555580
 106.2221400 172.0862410 224.5749220  91.5414040 172.3826850 230.7083340
  91.9087080 172.2954250 231.5879360  90.9724860 171.6193400 230.6090200
 106.3417900 170.8511230 233.7213810 106.1103990 170.6223980 232.8211760
 106.6022450 171.7710780 233.6758700  91.0930040 169.2935940 234.6141760
  90.1986090 169.2602700 234.9535470  91.6327590 169.4922730 235.3793010
 104.7805970 166.0767660 236.4993510 105.6576150 166.0851060 236.8827510
 104.7926810 165.3398500 235.8885860  89.7176190 169.2073210 222.1105330
  88.8140270 169.4703410 221.9356990  90.2016810 169.4784380 221.3305290
 106.2269240 169.9297200 227.3881530 106.7506720 169.4359850 226.7571700
 106.8128660 170.0647560 228.1329100 106.4058960 170.0137070 230.9101080
 105.4561670 169.9800610 231.0246070 106.5871970 170.9237180 230.6750850
  92.2603400 168.2638750 220.0199710  92.9695100 167.8421970 219.5346990
  91.5443340 168.3313980 219.3883060  91.9077560 164.3178080 219.0602360
  92.6305690 164.8587020 219.3783580  92.1802080 164.0441500 218.1843900
 105.7169210 169.1870550 223.3273940 106.2128330 168.9541420 224.1122820
 105.5185280 168.3482390 222.9111580  91.5969750 163.5684270 228.9624980
  92.2445940 163.0181650 228.5220140  92.0171590 163.8227420 229.7840790
 107.1456370 167.8231500 225.8611620 107.0355650 167.6687540 226.7993890
 107.9063960 167.2952440 225.6187030 105.4922090 163.7625630 232.3194620
 106.1294310 164.3759770 232.6853810 105.6396980 163.7986290 231.3743850
 108.0346640 165.6539420 219.1017760 108.9595950 165.5220600 218.8936050
 108.0122430 165.7332240 220.0554210 108.1085130 166.4250080 221.7274470
 107.3136630 166.3595200 222.2567380 108.3128410 167.3600720 221.7159820
  91.3501750 163.7239940 231.7050300  91.0016570 164.1803760 232.4708480
  91.0189450 162.8297070 231.7872730  98.8626570 164.9151820 235.2269720
  98.8015460 165.5073650 235.9765130  99.8026950 164.8077780 235.0819980
 101.5001130 164.5721880 234.8662010 102.1141540 164.8901170 234.2043090
 102.0450690 164.0870470 235.4857870  92.0222390 163.2516140 234.9801070
  92.5705380 163.0704190 234.2167180  92.0877700 162.4610250 235.5157380
 102.2409170 163.1354020 231.1931300 101.3669010 163.4689130 230.9904230
 102.1319920 162.6627200 232.0183170 103.1481150 165.3424890 232.5773020
 102.8194510 164.5276650 232.1974750 104.0963450 165.2994700 232.4538710
  99.9883990 164.0523860 230.1324210  99.2055780 164.5269360 230.4120970
  99.6946920 163.1478690 230.0237390 104.5405060 164.7546960 228.1773300
 104.9813150 164.6992060 227.3294900 104.2712650 165.6704970 228.2483480
 106.4043630 164.3862200 226.1882120 106.3432030 163.4423420 226.0413140
 107.1835660 164.4942290 226.7335580  91.3324400 164.3571340 222.6537930
  92.0903760 164.4700220 222.0801960  90.8701570 165.1940540 222.6081360
  97.8738210 166.4710610 225.6440240  97.0612720 166.0967500 225.3036120
  98.3779850 165.7155690 225.9461430 102.3763190 163.1353060 226.8823310
 102.9792560 163.7073270 227.3571830 101.6356180 163.6992500 226.6597210
 105.5197790 163.5374620 222.1563590 105.7148420 164.4358070 222.4231020
 104.7327660 163.3061700 222.6496540  93.7049550 164.8835390 221.1939900
  94.2342310 164.0965190 221.0647850  94.3377870 165.5626580 221.4275430
  95.8987390 164.6210530 224.2485290  95.2690130 163.9197840 224.4155420
  95.3592530 165.3814660 224.0318450  96.0242950 163.8994510 236.6837780
  95.7427220 164.4028110 235.9198600  96.4062650 163.1016260 236.3179910
 102.6258410 163.3148090 237.2618250 102.5123860 163.6342700 238.1569770
 103.4428150 163.7160600 236.9655530 101.5316560 171.3340560 207.6252990
 101.4510610 170.4195170 207.3544700 101.1180980 171.8307630 206.9192700
  99.6634600 173.1119580 209.5062260  98.8876700 172.6320020 209.7960830
 100.3147530 172.4325230 209.3318420  93.6800430 173.4239390 210.3838020
  92.8485310 173.1688100 210.7834530  94.2881410 173.4950160 211.1195940
  92.0892380 168.3841280 204.1680410  91.2009080 168.7257250 204.0660290
  92.3733570 168.1841600 203.2761240  90.0525390 170.9846930 210.0520110
  90.6241500 170.2169130 210.0523750  90.0526930 171.2835690 209.1426720
  91.2950260 166.3931290 211.8389040  91.1153100 165.4957040 212.1191800
  90.8930340 166.9403160 212.5135990 100.1348760 168.5947150 209.7401350
 100.5113580 167.7219030 209.6275020 100.0368270 168.9305850 208.8491790
  94.2653770 166.9672780 205.2018790  94.3720520 167.8676510 205.5087550
  93.3546130 166.9190750 204.9113440 103.9172880 166.0897590 206.6729690
 104.7382500 165.5994160 206.7155170 103.9506960 166.6795250 207.4261530
  91.9136930 168.8891790 210.4471380  92.5947040 169.1530160 211.0658780
  91.5984980 168.0492660 210.7809390  96.1061500 169.9359150 209.5343970
  96.6139720 170.4340120 210.1748990  96.6374740 169.1594350 209.3583330
 108.2072430 168.1064340 213.2373320 107.5024600 168.4946050 212.7188430
 108.4730350 168.8014630 213.8394250  94.3897600 164.5757710 213.8007390
  94.3916040 165.0930100 212.9953290  93.5601910 164.0987890 213.7777320
 104.1534360 168.0297970 209.4457230 103.4489930 168.3182860 210.0260340
 104.5146520 168.8398080 209.0856790  94.0712930 166.2867670 211.8077840
  94.4129740 167.1309720 211.5131710  93.1328740 166.4351410 211.9243180
 107.2221280 167.4752760 209.8366440 106.2746190 167.5091740 209.9681870
 107.5471270 168.2891710 210.2215800  97.7540820 163.7749940 208.1322430
  98.0615800 163.2196830 207.4157930  96.8241520 163.9094400 207.9495420
 100.1421580 171.8398770 204.8682550  99.2150860 171.7736150 205.0971020
 100.2946400 172.7778900 204.7537790 100.1290660 168.1115770 201.8649710
  99.1894330 168.2729730 201.9502170 100.4473920 168.8301450 201.3185700
 106.6503420 172.7934290 211.8428740 105.8222050 172.8627380 211.3678870
 107.2453900 173.3788600 211.3744570 104.1718870 173.4019070 205.3717800
 103.5531290 173.0638620 204.7244100 104.1543320 172.7578830 206.0796990
 103.6145430 169.5803610 212.7883610 103.2016610 170.4057320 213.0423600
 102.8821380 168.9948650 212.5959970  95.7478220 172.3663510 207.6502280
  95.3435220 171.6540760 207.1548180  95.8341340 172.0216750 208.5390320
  94.4606840 169.1406720 211.4301320  95.0121430 169.2502060 210.6554570
  94.9750350 169.5144320 212.1456550 102.3483570 172.6405880 202.3790550
 102.7876850 171.8028310 202.2328370 103.0611990 173.2735280 202.4654690
  94.1349570 172.6626080 215.0406660  93.9957340 173.5348880 215.4094060
  93.2530930 172.3198890 214.8954600 105.9300710 163.8948690 200.6931590
 105.6173370 163.9875520 201.5930660 106.6913180 164.4729720 200.6429020
  92.4482850 171.2608490 205.1508930  92.3280450 171.9870580 204.5390200
  92.1383740 170.4911400 204.6736840 107.1402000 168.6320190 216.6705730
 106.5246270 169.1399860 216.1421190 106.8198420 167.7318520 216.6131670
  94.9146510 164.6043560 208.5332600  94.4714660 165.3853100 208.2017120
  95.4731500 164.9273450 209.2403540  99.2016320 167.4712080 214.1367920
  98.7395690 167.6795100 214.9487860  98.7994430 166.6571430 213.8338590
 104.2020830 168.6921030 215.2664580 103.3514420 168.3926780 215.5873650
 104.0422620 168.9363040 214.3548400 101.2970540 170.1922780 217.3663370
 101.6223950 169.3586530 217.0265600 102.0850870 170.7151300 217.5141700
  98.0305330 164.2254260 203.4138430  97.4059510 164.2214130 204.1391740
  97.9435450 163.3585220 203.0174400  96.9522410 165.1490890 210.3922200
  97.2494740 166.0553720 210.3114220  97.5007970 164.6609670 209.7781770
  94.7060730 169.7277130 206.2613850  94.4801650 169.5114300 207.1660470
  93.9253260 170.1605590 205.9159820 101.9358490 169.7340500 204.8604500
 101.3367380 170.4576300 204.6768120 102.4838100 169.6717280 204.0780950
  97.1459940 170.6262710 216.9274120  97.0503540 169.6857440 216.7774520
  97.9891920 170.8477780 216.5322190 100.5423360 168.3704040 206.8907780
 100.9352930 168.6876240 206.0776470 100.9040210 167.4915920 207.0052300
  92.2770480 167.0376380 215.0807900  91.8833870 167.8851590 215.2880680
  91.5888880 166.4002750 215.2716540  98.8515530 167.1211350 218.1504640
  98.1613850 166.9283550 218.7850730  99.5947830 167.4045990 218.6828940
  89.5787530 164.9604840 209.1137980  89.2900580 165.5307700 209.8262960
  90.3233290 164.4809290 209.4769210  89.7657760 168.9024960 200.3240700
  89.6832430 169.8455720 200.4655690  89.4140820 168.7599870 199.4453050
 101.1278500 170.9609790 210.9858560 100.3959620 171.4696600 211.3348660
 100.7302840 170.1439770 210.6847340  97.5655890 167.6363990 209.3911050
  97.5691950 167.1953940 208.5415590  98.4607010 167.9581320 209.4982870
  93.4158270 167.5190480 208.3505260  93.0758320 167.9965710 209.1072310
  92.6535590 167.0655600 207.9906360  97.6276040 168.6376070 202.3817810
  97.7488860 168.5962550 203.3303630  97.2424550 169.5000220 202.2264540
 101.5904410 166.4143470 210.3981500 101.6077150 166.8652120 211.2423350
 101.3419990 165.5149110 210.6114940  96.6397540 170.9477210 201.7801110
  96.0714440 170.4995460 201.1537020  97.3486540 171.3069990 201.2466260
 105.0175160 163.8275650 216.2367880 105.3420930 163.0965310 216.7625860
 105.0531670 163.5089290 215.3348870  97.8663860 171.6965770 211.1376460
  98.2333990 171.2224340 211.8837800  97.6768920 172.5707340 211.4784800
  90.7304350 166.4409460 207.2669930  90.4451270 166.0765130 208.1048550
  90.6683210 165.7089920 206.6533070  95.6563230 170.7374410 213.4560670
  95.3520300 171.6166390 213.6811030  96.6109690 170.7974200 213.4918110
 100.4042940 165.3338720 203.9883300  99.5907550 164.8351890 203.9128610
 100.2104890 166.1736970 203.5719650 100.3251800 174.0109820 215.7322910
 100.2589110 173.0905490 215.4780500  99.6956940 174.1085260 216.4467550
 103.1191330 169.7058370 202.2845460 104.0070950 170.0175600 202.1096800
 103.0896420 168.8330620 201.8926040  91.7126960 171.5777150 214.6032030
  91.3541900 172.2431000 215.1905370  91.4181520 170.7460700 214.9744650
  94.9140080 172.0361390 217.4871580  94.6140220 172.1818570 216.5899400
  95.6851320 171.4766680 217.3944970 105.3905600 171.0170210 201.7525320
 105.3069320 171.4484430 200.9021760 106.1099790 171.4768560 202.1852140
 106.4679740 173.4737730 214.8295290 105.7427930 174.0666510 214.6324680
 106.9955200 173.4661270 214.0308660  90.2235010 171.5768410 201.2266630
  91.0929860 171.8593210 201.5102550  89.7325330 172.3904280 201.1115440
  97.3869820 172.9641620 205.3474910  97.8432600 173.7746870 205.5735100
  97.0358030 172.6464760 206.1793400  93.2881600 163.3079270 205.8197430
  93.1596230 163.2997170 206.7682350  92.4643620 163.6462360 205.4688440
  90.2875530 165.0670390 215.2804130  89.5734050 165.2667310 215.8856740
  90.7070570 164.2909960 215.6518930  92.2081520 173.3941880 203.3548690
  91.6009470 174.1340780 203.3643990  92.6830870 173.4841240 202.5286890
 101.7814310 167.5592700 213.0305580 102.1495130 166.7387910 213.3585150
 100.9212510 167.6194590 213.4461230 105.1476340 166.5149640 203.8393140
 104.5189500 166.6195310 203.1251370 104.6528260 166.7346420 204.6287020
  97.1160370 168.7935590 205.2551020  96.4076520 169.2621930 205.6964630
  97.4004850 168.1357600 205.8896210  98.7416300 170.2132290 213.2543550
  99.2401550 170.6878110 213.9195400  98.8839250 169.2895810 213.4613580
 101.1475800 165.5186250 206.6946810 101.0243580 165.5372380 205.7456320
 102.0960360 165.5665190 206.8145210  95.3195390 167.1020670 202.6301730
  96.1685920 167.5390820 202.5641920  94.9526660 167.4140930 203.4573790
 105.9483160 166.4300250 214.0971940 105.4456760 167.1705650 214.4365750
 106.7639820 166.8184250 213.7808730 104.2405170 171.6733430 207.5433300
 103.2995310 171.6883660 207.7180990 104.5549240 170.8869390 207.9893600
  94.2186810 173.3553030 201.1037260  94.9850080 173.2434390 201.6662690
  94.2961500 172.6591000 200.4514030  92.9133570 170.7878100 201.7870150
  92.9937160 169.8405610 201.8987550  93.8053320 171.1184980 201.8930810
  90.4404370 172.6093020 217.0226320  90.9443390 172.0300300 217.5942550
  89.7011790 172.8933250 217.5602690  92.4727450 170.7522610 217.9176390
  92.5132790 170.4536480 218.8261620  93.3272950 171.1530220 217.7583910
  96.2505840 173.3518160 203.0779900  96.6722260 173.1858030 203.9211290
  96.3756680 172.5418390 202.5835040  94.4133260 169.3314710 215.8850880
  93.8829720 168.8405660 215.2574220  95.0821330 169.7598910 215.3508810
  98.7633480 172.3755770 200.3257000  99.2839140 171.6604790 199.9598150
  99.4101880 173.0141640 200.6257510 103.3111320 173.7984170 215.6492070
 103.7252340 173.9529250 216.4982490 102.3762320 173.9239390 215.8117850
 103.7833490 171.1380330 217.6531220 104.3654260 170.3832650 217.5651700
 103.9595260 171.6687770 216.8762700  94.9005560 166.2977080 215.9648170
  94.8062430 165.6797830 215.2399040  94.3202950 167.0243370 215.7378080
  97.6667000 164.8550320 212.9975560  97.2184300 164.8774580 212.1521110
  97.0332200 164.4569340 213.5945860 100.4090450 171.4820830 215.0025840
 100.5286660 170.8861970 215.7420680 101.2684450 171.5190520 214.5827140
 102.7478350 172.0358020 213.5788350 102.2213570 172.5600640 212.9753490
 103.0909690 172.6685410 214.2098080  95.1464740 169.4251390 200.0238060
  94.9453800 168.5618750 200.3851400  94.9756790 169.3384750 199.0859660
  97.1759220 168.0242180 216.2601660  97.7658910 167.7158030 216.9479480
  96.3579460 167.5521930 216.4161560 101.9952650 167.6407990 216.4934680
 101.3068170 166.9789530 216.4284670 102.7158670 167.1946260 216.9383140
 102.6253050 164.2359620 202.5524940 102.9055340 163.3927520 202.9084360
 101.8518780 164.4682730 203.0663690  93.9447540 166.5252010 200.0115940
  94.2473440 166.5319440 199.1035090  94.6842130 166.1749870 200.5083600
  97.1632470 165.4686630 200.9972140  96.8154470 164.7910620 200.4174590
  97.3645240 165.0076140 201.8115530 107.0033770 173.4736350 203.1628850
 107.7652680 174.0433000 203.2688540 107.0188140 172.9063550 203.9337160
  90.5038110 171.9974280 207.3936510  89.8486950 171.7285920 206.7496210
  91.3416060 171.8878760 206.9438490 103.4528550 166.7915570 201.6155000
 103.8713430 166.6046550 200.7751660 103.1464610 165.9394620 201.9257930
 106.9518280 171.7039710 205.3130800 106.5761880 170.9367640 204.8812090
 106.2221400 172.0862410 205.8005730  91.5414040 172.3826850 211.9339850
  91.9087080 172.2954250 212.8135870  90.9724860 171.6193400 211.8346710
 106.3417900 170.8511230 214.9470320 106.1103990 170.6223980 214.0468270
 106.6022450 171.7710780 214.9015210  91.0930040 169.2935940 215.8398270
  90.1986090 169.2602700 216.1791980  91.6327590 169.4922730 216.6049520
 104.7805970 166.0767660 217.7250020 105.6576150 166.0851060 218.1084020
 104.7926810 165.3398500 217.1142370  89.7176190 169.2073210 203.3361840
  88.8140270 169.4703410 203.1613500  90.2016810 169.4784380 202.5561800
 106.2269240 169.9297200 208.6138040 106.7506720 169.4359850 207.9828210
 106.8128660 170.0647560 209.3585610 106.4058960 170.0137070 212.1357590
 105.4561670 169.9800610 212.2502580 106.5871970 170.9237180 211.9007360
  92.2603400 168.2638750 201.2456220  92.9695100 167.8421970 200.7603500
  91.5443340 168.3313980 200.6139570  91.9077560 164.3178080 200.2858870
  92.6305690 164.8587020 200.6040090  92.1802080 164.0441500 199.4100410
 105.7169210 169.1870550 204.5530450 106.2128330 168.9541420 205.3379330
 105.5185280 168.3482390 204.1368090  91.5969750 163.5684270 210.1881490
  92.2445940 163.0181650 209.7476650  92.0171590 163.8227420 211.0097300
 107.1456370 167.8231500 207.0868130 107.0355650 167.6687540 208.0250400
 107.9063960 167.2952440 206.8443540 105.4922090 163.7625630 213.5451130
 106.1294310 164.3759770 213.9110320 105.6396980 163.7986290 212.6000360
 108.0346640 165.6539420 200.3274270 108.9595950 165.5220600 200.1192560
 108.0122430 165.7332240 201.2810720 108.1085130 166.4250080 202.9530980
 107.3136630 166.3595200 203.4823890 108.3128410 167.3600720 202.9416330
  91.3501750 163.7239940 212.9306810  91.0016570 164.1803760 213.6964990
  91.0189450 162.8297070 213.0129240  98.8626570 164.9151820 216.4526230
  98.8015460 165.5073650 217.2021640  99.8026950 164.8077780 216.3076490
 101.5001130 164.5721880 216.0918520 102.1141540 164.8901170 215.4299600
 102.0450690 164.0870470 216.7114380  92.0222390 163.2516140 216.2057580
  92.5705380 163.0704190 215.4423690  92.0877700 162.4610250 216.7413890
 102.2409170 163.1354020 212.4187810 101.3669010 163.4689130 212.2160740
 102.1319920 162.6627200 213.2439680 103.1481150 165.3424890 213.8029530
 102.8194510 164.5276650 213.4231260 104.0963450 165.2994700 213.6795220
  99.9883990 164.0523860 211.3580720  99.2055780 164.5269360 211.6377480
  99.6946920 163.1478690 211.2493900 104.5405060 164.7546960 209.4029810
 104.9813150 164.6992060 208.5551410 104.2712650 165.6704970 209.4739990
 106.4043630 164.3862200 207.4138630 106.3432030 163.4423420 207.2669650
 107.1835660 164.4942290 207.9592090  91.3324400 164.3571340 203.8794440
  92.0903760 164.4700220 203.3058470  90.8701570 165.1940540 203.8337870
  97.8738210 166.4710610 206.8696750  97.0612720 166.0967500 206.5292630
  98.3779850 165.7155690 207.1717940 102.3763190 163.1353060 208.1079820
 102.9792560 163.7073270 208.5828340 101.6356180 163.6992500 207.8853720
 105.5197790 163.5374620 203.3820100 105.7148420 164.4358070 203.6487530
 104.7327660 163.3061700 203.8753050  93.7049550 164.8835390 202.4196410
  94.2342310 164.0965190 202.2904360  94.3377870 165.5626580 202.6531940
  95.8987390 164.6210530 205.4741800  95.2690130 163.9197840 205.6411930
  95.3592530 165.3814660 205.2574960  96.0242950 163.8994510 217.9094290
  95.7427220 164.4028110 217.1455110  96.4062650 163.1016260 217.5436420
 102.6258410 163.3148090 218.4874760 102.5123860 163.6342700 219.3826280
 103.4428150 163.7160600 218.1912040 101.5316560 171.3340560 188.8509500
 101.4510610 170.4195170 188.5801210 101.1180980 171.8307630 188.1449210
  99.6634600 173.1119580 190.7318770  98.8876700 172.6320020 191.0217340
 100.3147530 172.4325230 190.5574930  93.6800430 173.4239390 191.6094530
  92.8485310 173.1688100 192.0091040  94.2881410 173.4950160 192.3452450
  92.0892380 168.3841280 185.3936920  91.2009080 168.7257250 185.2916800
  92.3733570 168.1841600 184.5017750  90.0525390 170.9846930 191.2776620
  90.6241500 170.2169130 191.2780260  90.0526930 171.2835690 190.3683230
  91.2950260 166.3931290 193.0645550  91.1153100 165.4957040 193.3448310
  90.8930340 166.9403160 193.7392500 100.1348760 168.5947150 190.9657860
 100.5113580 167.7219030 190.8531530 100.0368270 168.9305850 190.0748300
  94.2653770 166.9672780 186.4275300  94.3720520 167.8676510 186.7344060
  93.3546130 166.9190750 186.1369950 103.9172880 166.0897590 187.8986200
 104.7382500 165.5994160 187.9411680 103.9506960 166.6795250 188.6518040
  91.9136930 168.8891790 191.6727890  92.5947040 169.1530160 192.2915290
  91.5984980 168.0492660 192.0065900  96.1061500 169.9359150 190.7600480
  96.6139720 170.4340120 191.4005500  96.6374740 169.1594350 190.5839840
 108.2072430 168.1064340 194.4629830 107.5024600 168.4946050 193.9444940
 108.4730350 168.8014630 195.0650760  94.3897600 164.5757710 195.0263900
  94.3916040 165.0930100 194.2209800  93.5601910 164.0987890 195.0033830
 104.1534360 168.0297970 190.6713740 103.4489930 168.3182860 191.2516850
 104.5146520 168.8398080 190.3113300  94.0712930 166.2867670 193.0334350
  94.4129740 167.1309720 192.7388220  93.1328740 166.4351410 193.1499690
 107.2221280 167.4752760 191.0622950 106.2746190 167.5091740 191.1938380
 107.5471270 168.2891710 191.4472310  97.7540820 163.7749940 189.3578940
  98.0615800 163.2196830 188.6414440  96.8241520 163.9094400 189.1751930
 100.1421580 171.8398770 186.0939060  99.2150860 171.7736150 186.3227530
 100.2946400 172.7778900 185.9794300 100.1290660 168.1115770 183.0906220
  99.1894330 168.2729730 183.1758680 100.4473920 168.8301450 182.5442210
 106.6503420 172.7934290 193.0685250 105.8222050 172.8627380 192.5935380
 107.2453900 173.3788600 192.6001080 104.1718870 173.4019070 186.5974310
 103.5531290 173.0638620 185.9500610 104.1543320 172.7578830 187.3053500
 103.6145430 169.5803610 194.0140120 103.2016610 170.4057320 194.2680110
 102.8821380 168.9948650 193.8216480  95.7478220 172.3663510 188.8758790
  95.3435220 171.6540760 188.3804690  95.8341340 172.0216750 189.7646830
  94.4606840 169.1406720 192.6557830  95.0121430 169.2502060 191.8811080
  94.9750350 169.5144320 193.3713060 102.3483570 172.6405880 183.6047060
 102.7876850 171.8028310 183.4584880 103.0611990 173.2735280 183.6911200
  94.1349570 172.6626080 196.2663170  93.9957340 173.5348880 196.6350570
  93.2530930 172.3198890 196.1211110 105.9300710 163.8948690 181.9188100
 105.6173370 163.9875520 182.8187170 106.6913180 164.4729720 181.8685530
  92.4482850 171.2608490 186.3765440  92.3280450 171.9870580 185.7646710
  92.1383740 170.4911400 185.8993350 107.1402000 168.6320190 197.8962240
 106.5246270 169.1399860 197.3677700 106.8198420 167.7318520 197.8388180
  94.9146510 164.6043560 189.7589110  94.4714660 165.3853100 189.4273630
  95.4731500 164.9273450 190.4660050  99.2016320 167.4712080 195.3624430
  98.7395690 167.6795100 196.1744370  98.7994430 166.6571430 195.0595100
 104.2020830 168.6921030 196.4921090 103.3514420 168.3926780 196.8130160
 104.0422620 168.9363040 195.5804910 101.2970540 170.1922780 198.5919880
 101.6223950 169.3586530 198.2522110 102.0850870 170.7151300 198.7398210
  98.0305330 164.2254260 184.6394940  97.4059510 164.2214130 185.3648250
  97.9435450 163.3585220 184.2430910  96.9522410 165.1490890 191.6178710
  97.2494740 166.0553720 191.5370730  97.5007970 164.6609670 191.0038280
  94.7060730 169.7277130 187.4870360  94.4801650 169.5114300 188.3916980
  93.9253260 170.1605590 187.1416330 101.9358490 169.7340500 186.0861010
 101.3367380 170.4576300 185.9024630 102.4838100 169.6717280 185.3037460
  97.1459940 170.6262710 198.1530630  97.0503540 169.6857440 198.0031030
  97.9891920 170.8477780 197.7578700 100.5423360 168.3704040 188.1164290
 100.9352930 168.6876240 187.3032980 100.9040210 167.4915920 188.2308810
  92.2770480 167.0376380 196.3064410  91.8833870 167.8851590 196.5137190
  91.5888880 166.4002750 196.4973050  98.8515530 167.1211350 199.3761150
  98.1613850 166.9283550 200.0107240  99.5947830 167.4045990 199.9085450
  89.5787530 164.9604840 190.3394490  89.2900580 165.5307700 191.0519470
  90.3233290 164.4809290 190.7025720  89.7657760 168.9024960 181.5497210
  89.6832430 169.8455720 181.6912200  89.4140820 168.7599870 180.6709560
 101.1278500 170.9609790 192.2115070 100.3959620 171.4696600 192.5605170
 100.7302840 170.1439770 191.9103850  97.5655890 167.6363990 190.6167560
  97.5691950 167.1953940 189.7672100  98.4607010 167.9581320 190.7239380
  93.4158270 167.5190480 189.5761770  93.0758320 167.9965710 190.3328820
  92.6535590 167.0655600 189.2162870  97.6276040 168.6376070 183.6074320
  97.7488860 168.5962550 184.5560140  97.2424550 169.5000220 183.4521050
 101.5904410 166.4143470 191.6238010 101.6077150 166.8652120 192.4679860
 101.3419990 165.5149110 191.8371450  96.6397540 170.9477210 183.0057620
  96.0714440 170.4995460 182.3793530  97.3486540 171.3069990 182.4722770
 105.0175160 163.8275650 197.4624390 105.3420930 163.0965310 197.9882370
 105.0531670 163.5089290 196.5605380  97.8663860 171.6965770 192.3632970
  98.2333990 171.2224340 193.1094310  97.6768920 172.5707340 192.7041310
  90.7304350 166.4409460 188.4926440  90.4451270 166.0765130 189.3305060
  90.6683210 165.7089920 187.8789580  95.6563230 170.7374410 194.6817180
  95.3520300 171.6166390 194.9067540  96.6109690 170.7974200 194.7174620
 100.4042940 165.3338720 185.2139810  99.5907550 164.8351890 185.1385120
 100.2104890 166.1736970 184.7976160 100.3251800 174.0109820 196.9579420
 100.2589110 173.0905490 196.7037010  99.6956940 174.1085260 197.6724060
 103.1191330 169.7058370 183.5101970 104.0070950 170.0175600 183.3353310
 103.0896420 168.8330620 183.1182550  91.7126960 171.5777150 195.8288540
  91.3541900 172.2431000 196.4161880  91.4181520 170.7460700 196.2001160
  94.9140080 172.0361390 198.7128090  94.6140220 172.1818570 197.8155910
  95.6851320 171.4766680 198.6201480 105.3905600 171.0170210 182.9781830
 105.3069320 171.4484430 182.1278270 106.1099790 171.4768560 183.4108650
 106.4679740 173.4737730 196.0551800 105.7427930 174.0666510 195.8581190
 106.9955200 173.4661270 195.2565170  90.2235010 171.5768410 182.4523140
  91.0929860 171.8593210 182.7359060  89.7325330 172.3904280 182.3371950
  97.3869820 172.9641620 186.5731420  97.8432600 173.7746870 186.7991610
  97.0358030 172.6464760 187.4049910  93.2881600 163.3079270 187.0453940
  93.1596230 163.2997170 187.9938860  92.4643620 163.6462360 186.6944950
  90.2875530 165.0670390 196.5060640  89.5734050 165.2667310 197.1113250
  90.7070570 164.2909960 196.8775440  92.2081520 173.3941880 184.5805200
  91.6009470 174.1340780 184.5900500  92.6830870 173.4841240 183.7543400
 101.7814310 167.5592700 194.2562090 102.1495130 166.7387910 194.5841660
 100.9212510 167.6194590 194.6717740 105.1476340 166.5149640 185.0649650
 104.5189500 166.6195310 184.3507880 104.6528260 166.7346420 185.8543530
  97.1160370 168.7935590 186.4807530  96.4076520 169.2621930 186.9221140
  97.4004850 168.1357600 187.1152720  98.7416300 170.2132290 194.4800060
  99.2401550 170.6878110 195.1451910  98.8839250 169.2895810 194.6870090
 101.1475800 165.5186250 187.9203320 101.0243580 165.5372380 186.9712830
 102.0960360 165.5665190 188.0401720  95.3195390 167.1020670 183.8558240
  96.1685920 167.5390820 183.7898430  94.9526660 167.4140930 184.6830300
 105.9483160 166.4300250 195.3228450 105.4456760 167.1705650 195.6622260
 106.7639820 166.8184250 195.0065240 104.2405170 171.6733430 188.7689810
 103.2995310 171.6883660 188.9437500 104.5549240 170.8869390 189.2150110
  94.2186810 173.3553030 182.3293770  94.9850080 173.2434390 182.8919200
  94.2961500 172.6591000 181.6770540  92.9133570 170.7878100 183.0126660
  92.9937160 169.8405610 183.1244060  93.8053320 171.1184980 183.1187320
  90.4404370 172.6093020 198.2482830  90.9443390 172.0300300 198.8199060
  89.7011790 172.8933250 198.7859200  92.4727450 170.7522610 199.1432900
  92.5132790 170.4536480 200.0518130  93.3272950 171.1530220 198.9840420
  96.2505840 173.3518160 184.3036410  96.6722260 173.1858030 185.1467800
  96.3756680 172.5418390 183.8091550  94.4133260 169.3314710 197.1107390
  93.8829720 168.8405660 196.4830730  95.0821330 169.7598910 196.5765320
  98.7633480 172.3755770 181.5513510  99.2839140 171.6604790 181.1854660
  99.4101880 173.0141640 181.8514020 103.3111320 173.7984170 196.8748580
 103.7252340 173.9529250 197.7239000 102.3762320 173.9239390 197.0374360
 103.7833490 171.1380330 198.8787730 104.3654260 170.3832650 198.7908210
 103.9595260 171.6687770 198.1019210  94.9005560 166.2977080 197.1904680
  94.8062430 165.6797830 196.4655550  94.3202950 167.0243370 196.9634590
  97.6667000 164.8550320 194.2232070  97.2184300 164.8774580 193.3777620
  97.0332200 164.4569340 194.8202370 100.4090450 171.4820830 196.2282350
 100.5286660 170.8861970 196.9677190 101.2684450 171.5190520 195.8083650
 102.7478350 172.0358020 194.8044860 102.2213570 172.5600640 194.2010000
 103.0909690 172.6685410 195.4354590  95.1464740 169.4251390 181.2494570
  94.9453800 168.5618750 181.6107910  94.9756790 169.3384750 180.3116170
  97.1759220 168.0242180 197.4858170  97.7658910 167.7158030 198.1735990
  96.3579460 167.5521930 197.6418070 101.9952650 167.6407990 197.7191190
 101.3068170 166.9789530 197.6541180 102.7158670 167.1946260 198.1639650
 102.6253050 164.2359620 183.7781450 102.9055340 163.3927520 184.1340870
 101.8518780 164.4682730 184.2920200  93.9447540 166.5252010 181.2372450
  94.2473440 166.5319440 180.3291600  94.6842130 166.1749870 181.7340110
  97.1632470 165.4686630 182.2228650  96.8154470 164.7910620 181.6431100
  97.3645240 165.0076140 183.0372040 107.0033770 173.4736350 184.3885360
 107.7652680 174.0433000 184.4945050 107.0188140 172.9063550 185.1593670
  90.5038110 171.9974280 188.6193020  89.8486950 171.7285920 187.9752720
  91.3416060 171.8878760 188.1695000 103.4528550 166.7915570 182.8411510
 103.8713430 166.6046550 182.0008170 103.1464610 165.9394620 183.1514440
 106.9518280 171.7039710 186.5387310 106.5761880 170.9367640 186.1068600
 106.2221400 172.0862410 187.0262240  91.5414040 172.3826850 193.1596360
  91.9087080 172.2954250 194.0392380  90.9724860 171.6193400 193.0603220
 106.3417900 170.8511230 196.1726830 106.1103990 170.6223980 195.2724780
 106.6022450 171.7710780 196.1271720  91.0930040 169.2935940 197.0654780
  90.1986090 169.2602700 197.4048490  91.6327590 169.4922730 197.8306030
 104.7805970 166.0767660 198.9506530 105.6576150 166.0851060 199.3340530
 104.7926810 165.3398500 198.3398880  89.7176190 169.2073210 184.5618350
  88.8140270 169.4703410 184.3870010  90.2016810 169.4784380 183.7818310
 106.2269240 169.9297200 189.8394550 106.7506720 169.4359850 189.2084720
 106.8128660 170.0647560 190.5842120 106.4058960 170.0137070 193.3614100
 105.4561670 169.9800610 193.4759090 106.5871970 170.9237180 193.1263870
  92.2603400 168.2638750 182.4712730  92.9695100 167.8421970 181.9860010
  91.5443340 168.3313980 181.8396080  91.9077560 164.3178080 181.5115380
  92.6305690 164.8587020 181.8296600  92.1802080 164.0441500 180.6356920
 105.7169210 169.1870550 185.7786960 106.2128330 168.9541420 186.5635840
 105.5185280 168.3482390 185.3624600  91.5969750 163.5684270 191.4138000
  92.2445940 163.0181650 190.9733160  92.0171590 163.8227420 192.2353810
 107.1456370 167.8231500 188.3124640 107.0355650 167.6687540 189.2506910
 107.9063960 167.2952440 188.0700050 105.4922090 163.7625630 194.7707640
 106.1294310 164.3759770 195.1366830 105.6396980 163.7986290 193.8256870
 108.0346640 165.6539420 181.5530780 108.9595950 165.5220600 181.3449070
 108.0122430 165.7332240 182.5067230 108.1085130 166.4250080 184.1787490
 107.3136630 166.3595200 184.7080400 108.3128410 167.3600720 184.1672840
  91.3501750 163.7239940 194.1563320  91.0016570 164.1803760 194.9221500
  91.0189450 162.8297070 194.2385750  98.8626570 164.9151820 197.6782740
  98.8015460 165.5073650 198.4278150  99.8026950 164.8077780 197.5333000
 101.5001130 164.5721880 197.3175030 102.1141540 164.8901170 196.6556110
 102.0450690 164.0870470 197.9370890  92.0222390 163.2516140 197.4314090
  92.5705380 163.0704190 196.6680200  92.0877700 162.4610250 197.9670400
 102.2409170 163.1354020 193.6444320 101.3669010 163.4689130 193.4417250
 102.1319920 162.6627200 194.4696190 103.1481150 165.3424890 195.0286040
 102.8194510 164.5276650 194.6487770 104.0963450 165.2994700 194.9051730
  99.9883990 164.0523860 192.5837230  99.2055780 164.5269360 192.8633990
  99.6946920 163.1478690 192.4750410 104.5405060 164.7546960 190.6286320
 104.9813150 164.6992060 189.7807920 104.2712650 165.6704970 190.6996500
 106.4043630 164.3862200 188.6395140 106.3432030 163.4423420 188.4926160
 107.1835660 164.4942290 189.1848600  91.3324400 164.3571340 185.1050950
  92.0903760 164.4700220 184.5314980  90.8701570 165.1940540 185.0594380
  97.8738210 166.4710610 188.0953260  97.0612720 166.0967500 187.7549140
  98.3779850 165.7155690 188.3974450 102.3763190 163.1353060 189.3336330
 102.9792560 163.7073270 189.8084850 101.6356180 163.6992500 189.1110230
 105.5197790 163.5374620 184.6076610 105.7148420 164.4358070 184.8744040
 104.7327660 163.3061700 185.1009560  93.7049550 164.8835390 183.6452920
  94.2342310 164.0965190 183.5160870  94.3377870 165.5626580 183.8788450
  95.8987390 164.6210530 186.6998310  95.2690130 163.9197840 186.8668440
  95.3592530 165.3814660 186.4831470  96.0242950 163.8994510 199.1350800
  95.7427220 164.4028110 198.3711620  96.4062650 163.1016260 198.7692930
 102.6258410 163.3148090 199.7131270 102.5123860 163.6342700 200.6082790
 103.4428150 163.7160600 199.4168550 101.5316560 171.3340560 170.0766010
 101.4510610 170.4195170 169.8057720 101.1180980 171.8307630 169.3705720
  99.6634600 173.1119580 171.9575280  98.8876700 172.6320020 172.2473850
 100.3147530 172.4325230 171.7831440  93.6800430 173.4239390 172.8351040
  92.8485310 173.1688100 173.2347550  94.2881410 173.4950160 173.5708960
  92.0892380 168.3841280 166.6193430  91.2009080 168.7257250 166.5173310
  92.3733570 168.1841600 165.7274260  90.0525390 170.9846930 172.5033130
  90.6241500 170.2169130 172.5036770  90.0526930 171.2835690 171.5939740
  91.2950260 166.3931290 174.2902060  91.1153100 165.4957040 174.5704820
  90.8930340 166.9403160 174.9649010 100.1348760 168.5947150 172.1914370
 100.5113580 167.7219030 172.0788040 100.0368270 168.9305850 171.3004810
  94.2653770 166.9672780 167.6531810  94.3720520 167.8676510 167.9600570
  93.3546130 166.9190750 167.3626460 103.9172880 166.0897590 169.1242710
 104.7382500 165.5994160 169.1668190 103.9506960 166.6795250 169.8774550
  91.9136930 168.8891790 172.8984400  92.5947040 169.1530160 173.5171800
  91.5984980 168.0492660 173.2322410  96.1061500 169.9359150 171.9856990
  96.6139720 170.4340120 172.6262010  96.6374740 169.1594350 171.8096350
 108.2072430 168.1064340 175.6886340 107.5024600 168.4946050 175.1701450
 108.4730350 168.8014630 176.2907270  94.3897600 164.5757710 176.2520410
  94.3916040 165.0930100 175.4466310  93.5601910 164.0987890 176.2290340
 104.1534360 168.0297970 171.8970250 103.4489930 168.3182860 172.4773360
 104.5146520 168.8398080 171.5369810  94.0712930 166.2867670 174.2590860
  94.4129740 167.1309720 173.9644730  93.1328740 166.4351410 174.3756200
 107.2221280 167.4752760 172.2879460 106.2746190 167.5091740 172.4194890
 107.5471270 168.2891710 172.6728820  97.7540820 163.7749940 170.5835450
  98.0615800 163.2196830 169.8670950  96.8241520 163.9094400 170.4008440
 100.1421580 171.8398770 167.3195570  99.2150860 171.7736150 167.5484040
 100.2946400 172.7778900 167.2050810 100.1290660 168.1115770 164.3162730
  99.1894330 168.2729730 164.4015190 100.4473920 168.8301450 163.7698720
 106.6503420 172.7934290 174.2941760 105.8222050 172.8627380 173.8191890
 107.2453900 173.3788600 173.8257590 104.1718870 173.4019070 167.8230820
 103.5531290 173.0638620 167.1757120 104.1543320 172.7578830 168.5310010
 103.6145430 169.5803610 175.2396630 103.2016610 170.4057320 175.4936620
 102.8821380 168.9948650 175.0472990  95.7478220 172.3663510 170.1015300
  95.3435220 171.6540760 169.6061200  95.8341340 172.0216750 170.9903340
  94.4606840 169.1406720 173.8814340  95.0121430 169.2502060 173.1067590
  94.9750350 169.5144320 174.5969570 102.3483570 172.6405880 164.8303570
 102.7876850 171.8028310 164.6841390 103.0611990 173.2735280 164.9167710
  94.1349570 172.6626080 177.4919680  93.9957340 173.5348880 177.8607080
  93.2530930 172.3198890 177.3467620 105.9300710 163.8948690 163.1444610
 105.6173370 163.9875520 164.0443680 106.6913180 164.4729720 163.0942040
  92.4482850 171.2608490 167.6021950  92.3280450 171.9870580 166.9903220
  92.1383740 170.4911400 167.1249860 107.1402000 168.6320190 179.1218750
 106.5246270 169.1399860 178.5934210 106.8198420 167.7318520 179.0644690
  94.9146510 164.6043560 170.9845620  94.4714660 165.3853100 170.6530140
  95.4731500 164.9273450 171.6916560  99.2016320 167.4712080 176.5880940
  98.7395690 167.6795100 177.4000880  98.7994430 166.6571430 176.2851610
 104.2020830 168.6921030 177.7177600 103.3514420 168.3926780 178.0386670
 104.0422620 168.9363040 176.8061420 101.2970540 170.1922780 179.8176390
 101.6223950 169.3586530 179.4778620 102.0850870 170.7151300 179.9654720
  98.0305330 164.2254260 165.8651450  97.4059510 164.2214130 166.5904760
  97.9435450 163.3585220 165.4687420  96.9522410 165.1490890 172.8435220
  97.2494740 166.0553720 172.7627240  97.5007970 164.6609670 172.2294790
  94.7060730 169.7277130 168.7126870  94.4801650 169.5114300 169.6173490
  93.9253260 170.1605590 168.3672840 101.9358490 169.7340500 167.3117520
 101.3367380 170.4576300 167.1281140 102.4838100 169.6717280 166.5293970
  97.1459940 170.6262710 179.3787140  97.0503540 169.6857440 179.2287540
  97.9891920 170.8477780 178.9835210 100.5423360 168.3704040 169.3420800
 100.9352930 168.6876240 168.5289490 100.9040210 167.4915920 169.4565320
  92.2770480 167.0376380 177.5320920  91.8833870 167.8851590 177.7393700
  91.5888880 166.4002750 177.7229560  98.8515530 167.1211350 180.6017660
  98.1613850 166.9283550 181.2363750  99.5947830 167.4045990 181.1341960
  89.5787530 164.9604840 171.5651000  89.2900580 165.5307700 172.2775980
  90.3233290 164.4809290 171.9282230  89.7657760 168.9024960 162.7753720
  89.6832430 169.8455720 162.9168710  89.4140820 168.7599870 161.8966070
 101.1278500 170.9609790 173.4371580 100.3959620 171.4696600 173.7861680
 100.7302840 170.1439770 173.1360360  97.5655890 167.6363990 171.8424070
  97.5691950 167.1953940 170.9928610  98.4607010 167.9581320 171.9495890
  93.4158270 167.5190480 170.8018280  93.0758320 167.9965710 171.5585330
  92.6535590 167.0655600 170.4419380  97.6276040 168.6376070 164.8330830
  97.7488860 168.5962550 165.7816650  97.2424550 169.5000220 164.6777560
 101.5904410 166.4143470 172.8494520 101.6077150 166.8652120 173.6936370
 101.3419990 165.5149110 173.0627960  96.6397540 170.9477210 164.2314130
  96.0714440 170.4995460 163.6050040  97.3486540 171.3069990 163.6979280
 105.0175160 163.8275650 178.6880900 105.3420930 163.0965310 179.2138880
 105.0531670 163.5089290 177.7861890  97.8663860 171.6965770 173.5889480
  98.2333990 171.2224340 174.3350820  97.6768920 172.5707340 173.9297820
  90.7304350 166.4409460 169.7182950  90.4451270 166.0765130 170.5561570
  90.6683210 165.7089920 169.1046090  95.6563230 170.7374410 175.9073690
  95.3520300 171.6166390 176.1324050  96.6109690 170.7974200 175.9431130
 100.4042940 165.3338720 166.4396320  99.5907550 164.8351890 166.3641630
 100.2104890 166.1736970 166.0232670 100.3251800 174.0109820 178.1835930
 100.2589110 173.0905490 177.9293520  99.6956940 174.1085260 178.8980570
 103.1191330 169.7058370 164.7358480 104.0070950 170.0175600 164.5609820
 103.0896420 168.8330620 164.3439060  91.7126960 171.5777150 177.0545050
  91.3541900 172.2431000 177.6418390  91.4181520 170.7460700 177.4257670
  94.9140080 172.0361390 179.9384600  94.6140220 172.1818570 179.0412420
  95.6851320 171.4766680 179.8457990 105.3905600 171.0170210 164.2038340
 105.3069320 171.4484430 163.3534780 106.1099790 171.4768560 164.6365160
 106.4679740 173.4737730 177.2808310 105.7427930 174.0666510 177.0837700
 106.9955200 173.4661270 176.4821680  90.2235010 171.5768410 163.6779650
  91.0929860 171.8593210 163.9615570  89.7325330 172.3904280 163.5628460
  97.3869820 172.9641620 167.7987930  97.8432600 173.7746870 168.0248120
  97.0358030 172.6464760 168.6306420  93.2881600 163.3079270 168.2710450
  93.1596230 163.2997170 169.2195370  92.4643620 163.6462360 167.9201460
  90.2875530 165.0670390 177.7317150  89.5734050 165.2667310 178.3369760
  90.7070570 164.2909960 178.1031950  92.2081520 173.3941880 165.8061710
  91.6009470 174.1340780 165.8157010  92.6830870 173.4841240 164.9799910
 101.7814310 167.5592700 175.4818600 102.1495130 166.7387910 175.8098170
 100.9212510 167.6194590 175.8974250 105.1476340 166.5149640 166.2906160
 104.5189500 166.6195310 165.5764390 104.6528260 166.7346420 167.0800040
  97.1160370 168.7935590 167.7064040  96.4076520 169.2621930 168.1477650
  97.4004850 168.1357600 168.3409230  98.7416300 170.2132290 175.7056570
  99.2401550 170.6878110 176.3708420  98.8839250 169.2895810 175.9126600
 101.1475800 165.5186250 169.1459830 101.0243580 165.5372380 168.1969340
 102.0960360 165.5665190 169.2658230  95.3195390 167.1020670 165.0814750
  96.1685920 167.5390820 165.0154940  94.9526660 167.4140930 165.9086810
 105.9483160 166.4300250 176.5484960 105.4456760 167.1705650 176.8878770
 106.7639820 166.8184250 176.2321750 104.2405170 171.6733430 169.9946320
 103.2995310 171.6883660 170.1694010 104.5549240 170.8869390 170.4406620
  94.2186810 173.3553030 163.5550280  94.9850080 173.2434390 164.1175710
  94.2961500 172.6591000 162.9027050  92.9133570 170.7878100 164.2383170
  92.9937160 169.8405610 164.3500570  93.8053320 171.1184980 164.3443830
  90.4404370 172.6093020 179.4739340  90.9443390 172.0300300 180.0455570
  89.7011790 172.8933250 180.0115710  92.4727450 170.7522610 180.3689410
  92.5132790 170.4536480 181.2774640  93.3272950 171.1530220 180.2096930
  96.2505840 173.3518160 165.5292920  96.6722260 173.1858030 166.3724310
  96.3756680 172.5418390 165.0348060  94.4133260 169.3314710 178.3363900
  93.8829720 168.8405660 177.7087240  95.0821330 169.7598910 177.8021830
  98.7633480 172.3755770 162.7770020  99.2839140 171.6604790 162.4111170
  99.4101880 173.0141640 163.0770530 103.3111320 173.7984170 178.1005090
 103.7252340 173.9529250 178.9495510 102.3762320 173.9239390 178.2630870
 103.7833490 171.1380330 180.1044240 104.3654260 170.3832650 180.0164720
 103.9595260 171.6687770 179.3275720  94.9005560 166.2977080 178.4161190
  94.8062430 165.6797830 177.6912060  94.3202950 167.0243370 178.1891100
  97.6667000 164.8550320 175.4488580  97.2184300 164.8774580 174.6034130
  97.0332200 164.4569340 176.0458880 100.4090450 171.4820830 177.4538860
 100.5286660 170.8861970 178.1933700 101.2684450 171.5190520 177.0340160
 102.7478350 172.0358020 176.0301370 102.2213570 172.5600640 175.4266510
 103.0909690 172.6685410 176.6611100  95.1464740 169.4251390 162.4751080
  94.9453800 168.5618750 162.8364420  94.9756790 169.3384750 161.5372680
  97.1759220 168.0242180 178.7114680  97.7658910 167.7158030 179.3992500
  96.3579460 167.5521930 178.8674580 101.9952650 167.6407990 178.9447700
 101.3068170 166.9789530 178.8797690 102.7158670 167.1946260 179.3896160
 102.6253050 164.2359620 165.0037960 102.9055340 163.3927520 165.3597380
 101.8518780 164.4682730 165.5176710  93.9447540 166.5252010 162.4628960
  94.2473440 166.5319440 161.5548110  94.6842130 166.1749870 162.9596620
  97.1632470 165.4686630 163.4485160  96.8154470 164.7910620 162.8687610
  97.3645240 165.0076140 164.2628550 107.0033770 173.4736350 165.6141870
 107.7652680 174.0433000 165.7201560 107.0188140 172.9063550 166.3850180
  90.5038110 171.9974280 169.8449530  89.8486950 171.7285920 169.2009230
  91.3416060 171.8878760 169.3951510 103.4528550 166.7915570 164.0668020
 103.8713430 166.6046550 163.2264680 103.1464610 165.9394620 164.3770950
 106.9518280 171.7039710 167.7643820 106.5761880 170.9367640 167.3325110
 106.2221400 172.0862410 168.2518750  91.5414040 172.3826850 174.3852870
  91.9087080 172.2954250 175.2648890  90.9724860 171.6193400 174.2859730
 106.3417900 170.8511230 177.3983340 106.1103990 170.6223980 176.4981290
 106.6022450 171.7710780 177.3528230  91.0930040 169.2935940 178.2911290
  90.1986090 169.2602700 178.6305000  91.6327590 169.4922730 179.0562540
 104.7805970 166.0767660 180.1763040 105.6576150 166.0851060 180.5597040
 104.7926810 165.3398500 179.5655390  89.7176190 169.2073210 165.7874860
  88.8140270 169.4703410 165.6126520  90.2016810 169.4784380 165.0074820
 106.2269240 169.9297200 171.0651060 106.7506720 169.4359850 170.4341230
 106.8128660 170.0647560 171.8098630 106.4058960 170.0137070 174.5870610
 105.4561670 169.9800610 174.7015600 106.5871970 170.9237180 174.3520380
  92.2603400 168.2638750 163.6969240  92.9695100 167.8421970 163.2116520
  91.5443340 168.3313980 163.0652590  91.9077560 164.3178080 162.7371890
  92.6305690 164.8587020 163.0553110  92.1802080 164.0441500 161.8613430
 105.7169210 169.1870550 167.0043470 106.2128330 168.9541420 167.7892350
 105.5185280 168.3482390 166.5881110  91.5969750 163.5684270 172.6394510
  92.2445940 163.0181650 172.1989670  92.0171590 163.8227420 173.4610320
 107.1456370 167.8231500 169.5381150 107.0355650 167.6687540 170.4763420
 107.9063960 167.2952440 169.2956560 105.4922090 163.7625630 175.9964150
 106.1294310 164.3759770 176.3623340 105.6396980 163.7986290 175.0513380
 108.0346640 165.6539420 162.7787290 108.9595950 165.5220600 162.5705580
 108.0122430 165.7332240 163.7323740 108.1085130 166.4250080 165.4044000
 107.3136630 166.3595200 165.9336910 108.3128410 167.3600720 165.3929350
  91.3501750 163.7239940 175.3819830  91.0016570 164.1803760 176.1478010
  91.0189450 162.8297070 175.4642260  98.8626570 164.9151820 178.9039250
  98.8015460 165.5073650 179.6534660  99.8026950 164.8077780 178.7589510
 101.5001130 164.5721880 178.5431540 102.1141540 164.8901170 177.8812620
 102.0450690 164.0870470 179.1627400  92.0222390 163.2516140 178.6570600
  92.5705380 163.0704190 177.8936710  92.0877700 162.4610250 179.1926910
 102.2409170 163.1354020 174.8700830 101.3669010 163.4689130 174.6673760
 102.1319920 162.6627200 175.6952700 103.1481150 165.3424890 176.2542550
 102.8194510 164.5276650 175.8744280 104.0963450 165.2994700 176.1308240
  99.9883990 164.0523860 173.8093740  99.2055780 164.5269360 174.0890500
  99.6946920 163.1478690 173.7006920 104.5405060 164.7546960 171.8542830
 104.9813150 164.6992060 171.0064430 104.2712650 165.6704970 171.9253010
 106.4043630 164.3862200 169.8651650 106.3432030 163.4423420 169.7182670
 107.1835660 164.4942290 170.4105110  91.3324400 164.3571340 166.3307460
  92.0903760 164.4700220 165.7571490  90.8701570 165.1940540 166.2850890
  97.8738210 166.4710610 169.3209770  97.0612720 166.0967500 168.9805650
  98.3779850 165.7155690 169.6230960 102.3763190 163.1353060 170.5592840
 102.9792560 163.7073270 171.0341360 101.6356180 163.6992500 170.3366740
 105.5197790 163.5374620 165.8333120 105.7148420 164.4358070 166.1000550
 104.7327660 163.3061700 166.3266070  93.7049550 164.8835390 164.8709430
  94.2342310 164.0965190 164.7417380  94.3377870 165.5626580 165.1044960
  95.8987390 164.6210530 167.9254820  95.2690130 163.9197840 168.0924950
  95.3592530 165.3814660 167.7087980  96.0242950 163.8994510 180.3607310
  95.7427220 164.4028110 179.5968130  96.4062650 163.1016260 179.9949440
 102.6258410 163.3148090 180.9387780 102.5123860 163.6342700 181.8339300
 103.4428150 163.7160600 180.6425060 101.5316560 171.3340560 151.3022520
 101.4510610 170.4195170 151.0314230 101.1180980 171.8307630 150.5962230
  99.6634600 173.1119580 153.1831790  98.8876700 172.6320020 153.4730360
 100.3147530 172.4325230 153.0087950  93.6800430 173.4239390 154.0607550
  92.8485310 173.1688100 154.4604060  94.2881410 173.4950160 154.7965470
  92.0892380 168.3841280 147.8449940  91.2009080 168.7257250 147.7429820
  92.3733570 168.1841600 146.9530770  90.0525390 170.9846930 153.7289640
  90.6241500 170.2169130 153.7293280  90.0526930 171.2835690 152.8196250
  91.2950260 166.3931290 155.5158570  91.1153100 165.4957040 155.7961330
  90.8930340 166.9403160 156.1905520 100.1348760 168.5947150 153.4170880
 100.5113580 167.7219030 153.3044550 100.0368270 168.9305850 152.5261320
  94.2653770 166.9672780 148.8788320  94.3720520 167.8676510 149.1857080
  93.3546130 166.9190750 148.5882970 103.9172880 166.0897590 150.3499220
 104.7382500 165.5994160 150.3924700 103.9506960 166.6795250 151.1031060
  91.9136930 168.8891790 154.1240910  92.5947040 169.1530160 154.7428310
  91.5984980 168.0492660 154.4578920  96.1061500 169.9359150 153.2113500
  96.6139720 170.4340120 153.8518520  96.6374740 169.1594350 153.0352860
 108.2072430 168.1064340 156.9142850 107.5024600 168.4946050 156.3957960
 108.4730350 168.8014630 157.5163780  94.3897600 164.5757710 157.4776920
  94.3916040 165.0930100 156.6722820  93.5601910 164.0987890 157.4546850
 104.1534360 168.0297970 153.1226760 103.4489930 168.3182860 153.7029870
 104.5146520 168.8398080 152.7626320  94.0712930 166.2867670 155.4847370
  94.4129740 167.1309720 155.1901240  93.1328740 166.4351410 155.6012710
 107.2221280 167.4752760 153.5135970 106.2746190 167.5091740 153.6451400
 107.5471270 168.2891710 153.8985330  97.7540820 163.7749940 151.8091960
  98.0615800 163.2196830 151.0927460  96.8241520 163.9094400 151.6264950
 100.1421580 171.8398770 148.5452080  99.2150860 171.7736150 148.7740550
 100.2946400 172.7778900 148.4307320 100.1290660 168.1115770 145.5419240
  99.1894330 168.2729730 145.6271700 100.4473920 168.8301450 144.9955230
 106.6503420 172.7934290 155.5198270 105.8222050 172.8627380 155.0448400
 107.2453900 173.3788600 155.0514100 104.1718870 173.4019070 149.0487330
 103.5531290 173.0638620 148.4013630 104.1543320 172.7578830 149.7566520
 103.6145430 169.5803610 156.4653140 103.2016610 170.4057320 156.7193130
 102.8821380 168.9948650 156.2729500  95.7478220 172.3663510 151.3271810
  95.3435220 171.6540760 150.8317710  95.8341340 172.0216750 152.2159850
  94.4606840 169.1406720 155.1070850  95.0121430 169.2502060 154.3324100
  94.9750350 169.5144320 155.8226080 102.3483570 172.6405880 146.0560080
 102.7876850 171.8028310 145.9097900 103.0611990 173.2735280 146.1424220
  94.1349570 172.6626080 158.7176190  93.9957340 173.5348880 159.0863590
  93.2530930 172.3198890 158.5724130 105.9300710 163.8948690 144.3701120
 105.6173370 163.9875520 145.2700190 106.6913180 164.4729720 144.3198550
  92.4482850 171.2608490 148.8278460  92.3280450 171.9870580 148.2159730
  92.1383740 170.4911400 148.3506370 107.1402000 168.6320190 160.3475260
 106.5246270 169.1399860 159.8190720 106.8198420 167.7318520 160.2901200
  94.9146510 164.6043560 152.2102130  94.4714660 165.3853100 151.8786650
  95.4731500 164.9273450 152.9173070  99.2016320 167.4712080 157.8137450
  98.7395690 167.6795100 158.6257390  98.7994430 166.6571430 157.5108120
 104.2020830 168.6921030 158.9434110 103.3514420 168.3926780 159.2643180
 104.0422620 168.9363040 158.0317930 101.2970540 170.1922780 161.0432900
 101.6223950 169.3586530 160.7035130 102.0850870 170.7151300 161.1911230
  98.0305330 164.2254260 147.0907960  97.4059510 164.2214130 147.8161270
  97.9435450 163.3585220 146.6943930  96.9522410 165.1490890 154.0691730
  97.2494740 166.0553720 153.9883750  97.5007970 164.6609670 153.4551300
  94.7060730 169.7277130 149.9383380  94.4801650 169.5114300 150.8430000
  93.9253260 170.1605590 149.5929350 101.9358490 169.7340500 148.5374030
 101.3367380 170.4576300 148.3537650 102.4838100 169.6717280 147.7550480
  97.1459940 170.6262710 160.6043650  97.0503540 169.6857440 160.4544050
  97.9891920 170.8477780 160.2091720 100.5423360 168.3704040 150.5677310
 100.9352930 168.6876240 149.7546000 100.9040210 167.4915920 150.6821830
  92.2770480 167.0376380 158.7577430  91.8833870 167.8851590 158.9650210
  91.5888880 166.4002750 158.9486070  98.8515530 167.1211350 161.8274170
  98.1613850 166.9283550 162.4620260  99.5947830 167.4045990 162.3598470
  89.5787530 164.9604840 152.7907510  89.2900580 165.5307700 153.5032490
  90.3233290 164.4809290 153.1538740  89.7657760 168.9024960 144.0010230
  89.6832430 169.8455720 144.1425220  89.4140820 168.7599870 143.1222580
 101.1278500 170.9609790 154.6628090 100.3959620 171.4696600 155.0118190
 100.7302840 170.1439770 154.3616870  97.5655890 167.6363990 153.0680580
  97.5691950 167.1953940 152.2185120  98.4607010 167.9581320 153.1752400
  93.4158270 167.5190480 152.0274790  93.0758320 167.9965710 152.7841840
  92.6535590 167.0655600 151.6675890  97.6276040 168.6376070 146.0587340
  97.7488860 168.5962550 147.0073160  97.2424550 169.5000220 145.9034070
 101.5904410 166.4143470 154.0751030 101.6077150 166.8652120 154.9192880
 101.3419990 165.5149110 154.2884470  96.6397540 170.9477210 145.4570640
  96.0714440 170.4995460 144.8306550  97.3486540 171.3069990 144.9235790
 105.0175160 163.8275650 159.9137410 105.3420930 163.0965310 160.4395390
 105.0531670 163.5089290 159.0118400  97.8663860 171.6965770 154.8145990
  98.2333990 171.2224340 155.5607330  97.6768920 172.5707340 155.1554330
  90.7304350 166.4409460 150.9439460  90.4451270 166.0765130 151.7818080
  90.6683210 165.7089920 150.3302600  95.6563230 170.7374410 157.1330200
  95.3520300 171.6166390 157.3580560  96.6109690 170.7974200 157.1687640
 100.4042940 165.3338720 147.6652830  99.5907550 164.8351890 147.5898140
 100.2104890 166.1736970 147.2489180 100.3251800 174.0109820 159.4092440
 100.2589110 173.0905490 159.1550030  99.6956940 174.1085260 160.1237080
 103.1191330 169.7058370 145.9614990 104.0070950 170.0175600 145.7866330
 103.0896420 168.8330620 145.5695570  91.7126960 171.5777150 158.2801560
  91.3541900 172.2431000 158.8674900  91.4181520 170.7460700 158.6514180
  94.9140080 172.0361390 161.1641110  94.6140220 172.1818570 160.2668930
  95.6851320 171.4766680 161.0714500 105.3905600 171.0170210 145.4294850
 105.3069320 171.4484430 144.5791290 106.1099790 171.4768560 145.8621670
 106.4679740 173.4737730 158.5064820 105.7427930 174.0666510 158.3094210
 106.9955200 173.4661270 157.7078190  90.2235010 171.5768410 144.9036160
  91.0929860 171.8593210 145.1872080  89.7325330 172.3904280 144.7884970
  97.3869820 172.9641620 149.0244440  97.8432600 173.7746870 149.2504630
  97.0358030 172.6464760 149.8562930  93.2881600 163.3079270 149.4966960
  93.1596230 163.2997170 150.4451880  92.4643620 163.6462360 149.1457970
  90.2875530 165.0670390 158.9573660  89.5734050 165.2667310 159.5626270
  90.7070570 164.2909960 159.3288460  92.2081520 173.3941880 147.0318220
  91.6009470 174.1340780 147.0413520  92.6830870 173.4841240 146.2056420
 101.7814310 167.5592700 156.7075110 102.1495130 166.7387910 157.0354680
 100.9212510 167.6194590 157.1230760 105.1476340 166.5149640 147.5162670
 104.5189500 166.6195310 146.8020900 104.6528260 166.7346420 148.3056550
  97.1160370 168.7935590 148.9320550  96.4076520 169.2621930 149.3734160
  97.4004850 168.1357600 149.5665740  98.7416300 170.2132290 156.9313080
  99.2401550 170.6878110 157.5964930  98.8839250 169.2895810 157.1383110
 101.1475800 165.5186250 150.3716340 101.0243580 165.5372380 149.4225850
 102.0960360 165.5665190 150.4914740  95.3195390 167.1020670 146.3071260
  96.1685920 167.5390820 146.2411450  94.9526660 167.4140930 147.1343320
 105.9483160 166.4300250 157.7741470 105.4456760 167.1705650 158.1135280
 106.7639820 166.8184250 157.4578260 104.2405170 171.6733430 151.2202830
 103.2995310 171.6883660 151.3950520 104.5549240 170.8869390 151.6663130
  94.2186810 173.3553030 144.7806790  94.9850080 173.2434390 145.3432220
  94.2961500 172.6591000 144.1283560  92.9133570 170.7878100 145.4639680
  92.9937160 169.8405610 145.5757080  93.8053320 171.1184980 145.5700340
  90.4404370 172.6093020 160.6995850  90.9443390 172.0300300 161.2712080
  89.7011790 172.8933250 161.2372220  92.4727450 170.7522610 161.5945920
  92.5132790 170.4536480 162.5031150  93.3272950 171.1530220 161.4353440
  96.2505840 173.3518160 146.7549430  96.6722260 173.1858030 147.5980820
  96.3756680 172.5418390 146.2604570  94.4133260 169.3314710 159.5620410
  93.8829720 168.8405660 158.9343750  95.0821330 169.7598910 159.0278340
  98.7633480 172.3755770 144.0026530  99.2839140 171.6604790 143.6367680
  99.4101880 173.0141640 144.3027040 103.3111320 173.7984170 159.3261600
 103.7252340 173.9529250 160.1752020 102.3762320 173.9239390 159.4887380
 103.7833490 171.1380330 161.3300750 104.3654260 170.3832650 161.2421230
 103.9595260 171.6687770 160.5532230  94.9005560 166.2977080 159.6417700
  94.8062430 165.6797830 158.9168570  94.3202950 167.0243370 159.4147610
  97.6667000 164.8550320 156.6745090  97.2184300 164.8774580 155.8290640
  97.0332200 164.4569340 157.2715390 100.4090450 171.4820830 158.6795370
 100.5286660 170.8861970 159.4190210 101.2684450 171.5190520 158.2596670
 102.7478350 172.0358020 157.2557880 102.2213570 172.5600640 156.6523020
 103.0909690 172.6685410 157.8867610  95.1464740 169.4251390 143.7007590
  94.9453800 168.5618750 144.0620930  94.9756790 169.3384750 142.7629190
  97.1759220 168.0242180 159.9371190  97.7658910 167.7158030 160.6249010
  96.3579460 167.5521930 160.0931090 101.9952650 167.6407990 160.1704210
 101.3068170 166.9789530 160.1054200 102.7158670 167.1946260 160.6152670
 102.6253050 164.2359620 146.2294470 102.9055340 163.3927520 146.5853890
 101.8518780 164.4682730 146.7433220  93.9447540 166.5252010 143.6885470
  94.2473440 166.5319440 142.7804620  94.6842130 166.1749870 144.1853130
  97.1632470 165.4686630 144.6741670  96.8154470 164.7910620 144.0944120
  97.3645240 165.0076140 145.4885060 107.0033770 173.4736350 146.8398380
 107.7652680 174.0433000 146.9458070 107.0188140 172.9063550 147.6106690
  90.5038110 171.9974280 151.0706040  89.8486950 171.7285920 150.4265740
  91.3416060 171.8878760 150.6208020 103.4528550 166.7915570 145.2924530
 103.8713430 166.6046550 144.4521190 103.1464610 165.9394620 145.6027460
 106.9518280 171.7039710 148.9900330 106.5761880 170.9367640 148.5581620
 106.2221400 172.0862410 149.4775260  91.5414040 172.3826850 155.6109380
  91.9087080 172.2954250 156.4905400  90.9724860 171.6193400 155.5116240
 106.3417900 170.8511230 158.6239850 106.1103990 170.6223980 157.7237800
 106.6022450 171.7710780 158.5784740  91.0930040 169.2935940 159.5167800
  90.1986090 169.2602700 159.8561510  91.6327590 169.4922730 160.2819050
 104.7805970 166.0767660 161.4019550 105.6576150 166.0851060 161.7853550
 104.7926810 165.3398500 160.7911900  89.7176190 169.2073210 147.0131370
  88.8140270 169.4703410 146.8383030  90.2016810 169.4784380 146.2331330
 106.2269240 169.9297200 152.2907570 106.7506720 169.4359850 151.6597740
 106.8128660 170.0647560 153.0355140 106.4058960 170.0137070 155.8127120
 105.4561670 169.9800610 155.9272110 106.5871970 170.9237180 155.5776890
  92.2603400 168.2638750 144.9225750  92.9695100 167.8421970 144.4373030
  91.5443340 168.3313980 144.2909100  91.9077560 164.3178080 143.9628400
  92.6305690 164.8587020 144.2809620  92.1802080 164.0441500 143.0869940
 105.7169210 169.1870550 148.2299980 106.2128330 168.9541420 149.0148860
 105.5185280 168.3482390 147.8137620  91.5969750 163.5684270 153.8651020
  92.2445940 163.0181650 153.4246180  92.0171590 163.8227420 154.6866830
 107.1456370 167.8231500 150.7637660 107.0355650 167.6687540 151.7019930
 107.9063960 167.2952440 150.5213070 105.4922090 163.7625630 157.2220660
 106.1294310 164.3759770 157.5879850 105.6396980 163.7986290 156.2769890
 108.0346640 165.6539420 144.0043800 108.9595950 165.5220600 143.7962090
 108.0122430 165.7332240 144.9580250 108.1085130 166.4250080 146.6300510
 107.3136630 166.3595200 147.1593420 108.3128410 167.3600720 146.6185860
  91.3501750 163.7239940 156.6076340  91.0016570 164.1803760 157.3734520
  91.0189450 162.8297070 156.6898770  98.8626570 164.9151820 160.1295760
  98.8015460 165.5073650 160.8791170  99.8026950 164.8077780 159.9846020
 101.5001130 164.5721880 159.7688050 102.1141540 164.8901170 159.1069130
 102.0450690 164.0870470 160.3883910  92.0222390 163.2516140 159.8827110
  92.5705380 163.0704190 159.1193220  92.0877700 162.4610250 160.4183420
 102.2409170 163.1354020 156.0957340 101.3669010 163.4689130 155.8930270
 102.1319920 162.6627200 156.9209210 103.1481150 165.3424890 157.4799060
 102.8194510 164.5276650 157.1000790 104.0963450 165.2994700 157.3564750
  99.9883990 164.0523860 155.0350250  99.2055780 164.5269360 155.3147010
  99.6946920 163.1478690 154.9263430 104.5405060 164.7546960 153.0799340
 104.9813150 164.6992060 152.2320940 104.2712650 165.6704970 153.1509520
 106.4043630 164.3862200 151.0908160 106.3432030 163.4423420 150.9439180
 107.1835660 164.4942290 151.6361620  91.3324400 164.3571340 147.5563970
  92.0903760 164.4700220 146.9828000  90.8701570 165.1940540 147.5107400
  97.8738210 166.4710610 150.5466280  97.0612720 166.0967500 150.2062160
  98.3779850 165.7155690 150.8487470 102.3763190 163.1353060 151.7849350
 102.9792560 163.7073270 152.2597870 101.6356180 163.6992500 151.5623250
 105.5197790 163.5374620 147.0589630 105.7148420 164.4358070 147.3257060
 104.7327660 163.3061700 147.5522580  93.7049550 164.8835390 146.0965940
  94.2342310 164.0965190 145.9673890  94.3377870 165.5626580 146.3301470
  95.8987390 164.6210530 149.1511330  95.2690130 163.9197840 149.3181460
  95.3592530 165.3814660 148.9344490  96.0242950 163.8994510 161.5863820
  95.7427220 164.4028110 160.8224640  96.4062650 163.1016260 161.2205950
 102.6258410 163.3148090 162.1644290 102.5123860 163.6342700 163.0595810
 103.4428150 163.7160600 161.8681570 101.5316560 171.3340560 132.5279030
 101.4510610 170.4195170 132.2570740 101.1180980 171.8307630 131.8218740
  99.6634600 173.1119580 134.4088300  98.8876700 172.6320020 134.6986870
 100.3147530 172.4325230 134.2344460  93.6800430 173.4239390 135.2864060
  92.8485310 173.1688100 135.6860570  94.2881410 173.4950160 136.0221980
  92.0892380 168.3841280 129.0706450  91.2009080 168.7257250 128.9686330
  92.3733570 168.1841600 128.1787280  90.0525390 170.9846930 134.9546150
  90.6241500 170.2169130 134.9549790  90.0526930 171.2835690 134.0452760
  91.2950260 166.3931290 136.7415080  91.1153100 165.4957040 137.0217840
  90.8930340 166.9403160 137.4162030 100.1348760 168.5947150 134.6427390
 100.5113580 167.7219030 134.5301060 100.0368270 168.9305850 133.7517830
  94.2653770 166.9672780 130.1044830  94.3720520 167.8676510 130.4113590
  93.3546130 166.9190750 129.8139480 103.9172880 166.0897590 131.5755730
 104.7382500 165.5994160 131.6181210 103.9506960 166.6795250 132.3287570
  91.9136930 168.8891790 135.3497420  92.5947040 169.1530160 135.9684820
  91.5984980 168.0492660 135.6835430  96.1061500 169.9359150 134.4370010
  96.6139720 170.4340120 135.0775030  96.6374740 169.1594350 134.2609370
 108.2072430 168.1064340 138.1399360 107.5024600 168.4946050 137.6214470
 108.4730350 168.8014630 138.7420290  94.3897600 164.5757710 138.7033430
  94.3916040 165.0930100 137.8979330  93.5601910 164.0987890 138.6803360
 104.1534360 168.0297970 134.3483270 103.4489930 168.3182860 134.9286380
 104.5146520 168.8398080 133.9882830  94.0712930 166.2867670 136.7103880
  94.4129740 167.1309720 136.4157750  93.1328740 166.4351410 136.8269220
 107.2221280 167.4752760 134.7392480 106.2746190 167.5091740 134.8707910
 107.5471270 168.2891710 135.1241840  97.7540820 163.7749940 133.0348470
  98.0615800 163.2196830 132.3183970  96.8241520 163.9094400 132.8521460
 100.1421580 171.8398770 129.7708590  99.2150860 171.7736150 129.9997060
 100.2946400 172.7778900 129.6563830 100.1290660 168.1115770 126.7675750
  99.1894330 168.2729730 126.8528210 100.4473920 168.8301450 126.2211740
 106.6503420 172.7934290 136.7454780 105.8222050 172.8627380 136.2704910
 107.2453900 173.3788600 136.2770610 104.1718870 173.4019070 130.2743840
 103.5531290 173.0638620 129.6270140 104.1543320 172.7578830 130.9823030
 103.6145430 169.5803610 137.6909650 103.2016610 170.4057320 137.9449640
 102.8821380 168.9948650 137.4986010  95.7478220 172.3663510 132.5528320
  95.3435220 171.6540760 132.0574220  95.8341340 172.0216750 133.4416360
  94.4606840 169.1406720 136.3327360  95.0121430 169.2502060 135.5580610
  94.9750350 169.5144320 137.0482590 102.3483570 172.6405880 127.2816590
 102.7876850 171.8028310 127.1354410 103.0611990 173.2735280 127.3680730
  94.1349570 172.6626080 139.9432700  93.9957340 173.5348880 140.3120100
  93.2530930 172.3198890 139.7980640 105.9300710 163.8948690 125.5957630
 105.6173370 163.9875520 126.4956700 106.6913180 164.4729720 125.5455060
  92.4482850 171.2608490 130.0534970  92.3280450 171.9870580 129.4416240
  92.1383740 170.4911400 129.5762880 107.1402000 168.6320190 141.5731770
 106.5246270 169.1399860 141.0447230 106.8198420 167.7318520 141.5157710
  94.9146510 164.6043560 133.4358640  94.4714660 165.3853100 133.1043160
  95.4731500 164.9273450 134.1429580  99.2016320 167.4712080 139.0393960
  98.7395690 167.6795100 139.8513900  98.7994430 166.6571430 138.7364630
 104.2020830 168.6921030 140.1690620 103.3514420 168.3926780 140.4899690
 104.0422620 168.9363040 139.2574440 101.2970540 170.1922780 142.2689410
 101.6223950 169.3586530 141.9291640 102.0850870 170.7151300 142.4167740
  98.0305330 164.2254260 128.3164470  97.4059510 164.2214130 129.0417780
  97.9435450 163.3585220 127.9200440  96.9522410 165.1490890 135.2948240
  97.2494740 166.0553720 135.2140260  97.5007970 164.6609670 134.6807810
  94.7060730 169.7277130 131.1639890  94.4801650 169.5114300 132.0686510
  93.9253260 170.1605590 130.8185860 101.9358490 169.7340500 129.7630540
 101.3367380 170.4576300 129.5794160 102.4838100 169.6717280 128.9806990
  97.1459940 170.6262710 141.8300160  97.0503540 169.6857440 141.6800560
  97.9891920 170.8477780 141.4348230 100.5423360 168.3704040 131.7933820
 100.9352930 168.6876240 130.9802510 100.9040210 167.4915920 131.9078340
  92.2770480 167.0376380 139.9833940  91.8833870 167.8851590 140.1906720
  91.5888880 166.4002750 140.1742580  98.8515530 167.1211350 143.0530680
  98.1613850 166.9283550 143.6876770  99.5947830 167.4045990 143.5854980
  89.5787530 164.9604840 134.0164020  89.2900580 165.5307700 134.7289000
  90.3233290 164.4809290 134.3795250  89.7657760 168.9024960 125.2266740
  89.6832430 169.8455720 125.3681730  89.4140820 168.7599870 124.3479090
 101.1278500 170.9609790 135.8884600 100.3959620 171.4696600 136.2374700
 100.7302840 170.1439770 135.5873380  97.5655890 167.6363990 134.2937090
  97.5691950 167.1953940 133.4441630  98.4607010 167.9581320 134.4008910
  93.4158270 167.5190480 133.2531300  93.0758320 167.9965710 134.0098350
  92.6535590 167.0655600 132.8932400  97.6276040 168.6376070 127.2843850
  97.7488860 168.5962550 128.2329670  97.2424550 169.5000220 127.1290580
 101.5904410 166.4143470 135.3007540 101.6077150 166.8652120 136.1449390
 101.3419990 165.5149110 135.5140980  96.6397540 170.9477210 126.6827150
  96.0714440 170.4995460 126.0563060  97.3486540 171.3069990 126.1492300
 105.0175160 163.8275650 141.1393920 105.3420930 163.0965310 141.6651900
 105.0531670 163.5089290 140.2374910  97.8663860 171.6965770 136.0402500
  98.2333990 171.2224340 136.7863840  97.6768920 172.5707340 136.3810840
  90.7304350 166.4409460 132.1695970  90.4451270 166.0765130 133.0074590
  90.6683210 165.7089920 131.5559110  95.6563230 170.7374410 138.3586710
  95.3520300 171.6166390 138.5837070  96.6109690 170.7974200 138.3944150
 100.4042940 165.3338720 128.8909340  99.5907550 164.8351890 128.8154650
 100.2104890 166.1736970 128.4745690 100.3251800 174.0109820 140.6348950
 100.2589110 173.0905490 140.3806540  99.6956940 174.1085260 141.3493590
 103.1191330 169.7058370 127.1871500 104.0070950 170.0175600 127.0122840
 103.0896420 168.8330620 126.7952080  91.7126960 171.5777150 139.5058070
  91.3541900 172.2431000 140.0931410  91.4181520 170.7460700 139.8770690
  94.9140080 172.0361390 142.3897620  94.6140220 172.1818570 141.4925440
  95.6851320 171.4766680 142.2971010 105.3905600 171.0170210 126.6551360
 105.3069320 171.4484430 125.8047800 106.1099790 171.4768560 127.0878180
 106.4679740 173.4737730 139.7321330 105.7427930 174.0666510 139.5350720
 106.9955200 173.4661270 138.9334700  90.2235010 171.5768410 126.1292670
  91.0929860 171.8593210 126.4128590  89.7325330 172.3904280 126.0141480
  97.3869820 172.9641620 130.2500950  97.8432600 173.7746870 130.4761140
  97.0358030 172.6464760 131.0819440  93.2881600 163.3079270 130.7223470
  93.1596230 163.2997170 131.6708390  92.4643620 163.6462360 130.3714480
  90.2875530 165.0670390 140.1830170  89.5734050 165.2667310 140.7882780
  90.7070570 164.2909960 140.5544970  92.2081520 173.3941880 128.2574730
  91.6009470 174.1340780 128.2670030  92.6830870 173.4841240 127.4312930
 101.7814310 167.5592700 137.9331620 102.1495130 166.7387910 138.2611190
 100.9212510 167.6194590 138.3487270 105.1476340 166.5149640 128.7419180
 104.5189500 166.6195310 128.0277410 104.6528260 166.7346420 129.5313060
  97.1160370 168.7935590 130.1577060  96.4076520 169.2621930 130.5990670
  97.4004850 168.1357600 130.7922250  98.7416300 170.2132290 138.1569590
  99.2401550 170.6878110 138.8221440  98.8839250 169.2895810 138.3639620
 101.1475800 165.5186250 131.5972850 101.0243580 165.5372380 130.6482360
 102.0960360 165.5665190 131.7171250  95.3195390 167.1020670 127.5327770
  96.1685920 167.5390820 127.4667960  94.9526660 167.4140930 128.3599830
 105.9483160 166.4300250 138.9997980 105.4456760 167.1705650 139.3391790
 106.7639820 166.8184250 138.6834770 104.2405170 171.6733430 132.4459340
 103.2995310 171.6883660 132.6207030 104.5549240 170.8869390 132.8919640
  94.2186810 173.3553030 126.0063300  94.9850080 173.2434390 126.5688730
  94.2961500 172.6591000 125.3540070  92.9133570 170.7878100 126.6896190
  92.9937160 169.8405610 126.8013590  93.8053320 171.1184980 126.7956850
  90.4404370 172.6093020 141.9252360  90.9443390 172.0300300 142.4968590
  89.7011790 172.8933250 142.4628730  92.4727450 170.7522610 142.8202430
  92.5132790 170.4536480 143.7287660  93.3272950 171.1530220 142.6609950
  96.2505840 173.3518160 127.9805940  96.6722260 173.1858030 128.8237330
  96.3756680 172.5418390 127.4861080  94.4133260 169.3314710 140.7876920
  93.8829720 168.8405660 140.1600260  95.0821330 169.7598910 140.2534850
  98.7633480 172.3755770 125.2283040  99.2839140 171.6604790 124.8624190
  99.4101880 173.0141640 125.5283550 103.3111320 173.7984170 140.5518110
 103.7252340 173.9529250 141.4008530 102.3762320 173.9239390 140.7143890
 103.7833490 171.1380330 142.5557260 104.3654260 170.3832650 142.4677740
 103.9595260 171.6687770 141.7788740  94.9005560 166.2977080 140.8674210
  94.8062430 165.6797830 140.1425080  94.3202950 167.0243370 140.6404120
  97.6667000 164.8550320 137.9001600  97.2184300 164.8774580 137.0547150
  97.0332200 164.4569340 138.4971900 100.4090450 171.4820830 139.9051880
 100.5286660 170.8861970 140.6446720 101.2684450 171.5190520 139.4853180
 102.7478350 172.0358020 138.4814390 102.2213570 172.5600640 137.8779530
 103.0909690 172.6685410 139.1124120  95.1464740 169.4251390 124.9264100
  94.9453800 168.5618750 125.2877440  94.9756790 169.3384750 123.9885700
  97.1759220 168.0242180 141.1627700  97.7658910 167.7158030 141.8505520
  96.3579460 167.5521930 141.3187600 101.9952650 167.6407990 141.3960720
 101.3068170 166.9789530 141.3310710 102.7158670 167.1946260 141.8409180
 102.6253050 164.2359620 127.4550980 102.9055340 163.3927520 127.8110400
 101.8518780 164.4682730 127.9689730  93.9447540 166.5252010 124.9141980
  94.2473440 166.5319440 124.0061130  94.6842130 166.1749870 125.4109640
  97.1632470 165.4686630 125.8998180  96.8154470 164.7910620 125.3200630
  97.3645240 165.0076140 126.7141570 107.0033770 173.4736350 128.0654890
 107.7652680 174.0433000 128.1714580 107.0188140 172.9063550 128.8363200
  90.5038110 171.9974280 132.2962550  89.8486950 171.7285920 131.6522250
  91.3416060 171.8878760 131.8464530 103.4528550 166.7915570 126.5181040
 103.8713430 166.6046550 125.6777700 103.1464610 165.9394620 126.8283970
 106.9518280 171.7039710 130.2156840 106.5761880 170.9367640 129.7838130
 106.2221400 172.0862410 130.7031770  91.5414040 172.3826850 136.8365890
  91.9087080 172.2954250 137.7161910  90.9724860 171.6193400 136.7372750
 106.3417900 170.8511230 139.8496360 106.1103990 170.6223980 138.9494310
 106.6022450 171.7710780 139.8041250  91.0930040 169.2935940 140.7424310
  90.1986090 169.2602700 141.0818020  91.6327590 169.4922730 141.5075560
 104.7805970 166.0767660 142.6276060 105.6576150 166.0851060 143.0110060
 104.7926810 165.3398500 142.0168410  89.7176190 169.2073210 128.2387880
  88.8140270 169.4703410 128.0639540  90.2016810 169.4784380 127.4587840
 106.2269240 169.9297200 133.5164080 106.7506720 169.4359850 132.8854250
 106.8128660 170.0647560 134.2611650 106.4058960 170.0137070 137.0383630
 105.4561670 169.9800610 137.1528620 106.5871970 170.9237180 136.8033400
  92.2603400 168.2638750 126.1482260  92.9695100 167.8421970 125.6629540
  91.5443340 168.3313980 125.5165610  91.9077560 164.3178080 125.1884910
  92.6305690 164.8587020 125.5066130  92.1802080 164.0441500 124.3126450
 105.7169210 169.1870550 129.4556490 106.2128330 168.9541420 130.2405370
 105.5185280 168.3482390 129.0394130  91.5969750 163.5684270 135.0907530
  92.2445940 163.0181650 134.6502690  92.0171590 163.8227420 135.9123340
 107.1456370 167.8231500 131.9894170 107.0355650 167.6687540 132.9276440
 107.9063960 167.2952440 131.7469580 105.4922090 163.7625630 138.4477170
 106.1294310 164.3759770 138.8136360 105.6396980 163.7986290 137.5026400
 108.0346640 165.6539420 125.2300310 108.9595950 165.5220600 125.0218600
 108.0122430 165.7332240 126.1836760 108.1085130 166.4250080 127.8557020
 107.3136630 166.3595200 128.3849930 108.3128410 167.3600720 127.8442370
  91.3501750 163.7239940 137.8332850  91.0016570 164.1803760 138.5991030
  91.0189450 162.8297070 137.9155280  98.8626570 164.9151820 141.3552270
  98.8015460 165.5073650 142.1047680  99.8026950 164.8077780 141.2102530
 101.5001130 164.5721880 140.9944560 102.1141540 164.8901170 140.3325640
 102.0450690 164.0870470 141.6140420  92.0222390 163.2516140 141.1083620
  92.5705380 163.0704190 140.3449730  92.0877700 162.4610250 141.6439930
 102.2409170 163.1354020 137.3213850 101.3669010 163.4689130 137.1186780
 102.1319920 162.6627200 138.1465720 103.1481150 165.3424890 138.7055570
 102.8194510 164.5276650 138.3257300 104.0963450 165.2994700 138.5821260
  99.9883990 164.0523860 136.2606760  99.2055780 164.5269360 136.5403520
  99.6946920 163.1478690 136.1519940 104.5405060 164.7546960 134.3055850
 104.9813150 164.6992060 133.4577450 104.2712650 165.6704970 134.3766030
 106.4043630 164.3862200 132.3164670 106.3432030 163.4423420 132.1695690
 107.1835660 164.4942290 132.8618130  91.3324400 164.3571340 128.7820480
  92.0903760 164.4700220 128.2084510  90.8701570 165.1940540 128.7363910
  97.8738210 166.4710610 131.7722790  97.0612720 166.0967500 131.4318670
  98.3779850 165.7155690 132.0743980 102.3763190 163.1353060 133.0105860
 102.9792560 163.7073270 133.4854380 101.6356180 163.6992500 132.7879760
 105.5197790 163.5374620 128.2846140 105.7148420 164.4358070 128.5513570
 104.7327660 163.3061700 128.7779090  93.7049550 164.8835390 127.3222450
  94.2342310 164.0965190 127.1930400  94.3377870 165.5626580 127.5557980
  95.8987390 164.6210530 130.3767840  95.2690130 163.9197840 130.5437970
  95.3592530 165.3814660 130.1601000  96.0242950 163.8994510 142.8120330
  95.7427220 164.4028110 142.0481150  96.4062650 163.1016260 142.4462460
 102.6258410 163.3148090 143.3900800 102.5123860 163.6342700 144.2852320
 103.4428150 163.7160600 143.0938080 101.5316560 171.3340560 113.7535540
 101.4510610 170.4195170 113.4827250 101.1180980 171.8307630 113.0475250
  99.6634600 173.1119580 115.6344810  98.8876700 172.6320020 115.9243380
 100.3147530 172.4325230 115.4600970  93.6800430 173.4239390 116.5120570
  92.8485310 173.1688100 116.9117080  94.2881410 173.4950160 117.2478490
  92.0892380 168.3841280 110.2962960  91.2009080 168.7257250 110.1942840
  92.3733570 168.1841600 109.4043790  90.0525390 170.9846930 116.1802660
  90.6241500 170.2169130 116.1806300  90.0526930 171.2835690 115.2709270
  91.2950260 166.3931290 117.9671590  91.1153100 165.4957040 118.2474350
  90.8930340 166.9403160 118.6418540 100.1348760 168.5947150 115.8683900
 100.5113580 167.7219030 115.7557570 100.0368270 168.9305850 114.9774340
  94.2653770 166.9672780 111.3301340  94.3720520 167.8676510 111.6370100
  93.3546130 166.9190750 111.0395990 103.9172880 166.0897590 112.8012240
 104.7382500 165.5994160 112.8437720 103.9506960 166.6795250 113.5544080
  91.9136930 168.8891790 116.5753930  92.5947040 169.1530160 117.1941330
  91.5984980 168.0492660 116.9091940  96.1061500 169.9359150 115.6626520
  96.6139720 170.4340120 116.3031540  96.6374740 169.1594350 115.4865880
 108.2072430 168.1064340 119.3655870 107.5024600 168.4946050 118.8470980
 108.4730350 168.8014630 119.9676800  94.3897600 164.5757710 119.9289940
  94.3916040 165.0930100 119.1235840  93.5601910 164.0987890 119.9059870
 104.1534360 168.0297970 115.5739780 103.4489930 168.3182860 116.1542890
 104.5146520 168.8398080 115.2139340  94.0712930 166.2867670 117.9360390
  94.4129740 167.1309720 117.6414260  93.1328740 166.4351410 118.0525730
 107.2221280 167.4752760 115.9648990 106.2746190 167.5091740 116.0964420
 107.5471270 168.2891710 116.3498350  97.7540820 163.7749940 114.2604980
  98.0615800 163.2196830 113.5440480  96.8241520 163.9094400 114.0777970
 100.1421580 171.8398770 110.9965100  99.2150860 171.7736150 111.2253570
 100.2946400 172.7778900 110.8820340 100.1290660 168.1115770 107.9932260
  99.1894330 168.2729730 108.0784720 100.4473920 168.8301450 107.4468250
 106.6503420 172.7934290 117.9711290 105.8222050 172.8627380 117.4961420
 107.2453900 173.3788600 117.5027120 104.1718870 173.4019070 111.5000350
 103.5531290 173.0638620 110.8526650 104.1543320 172.7578830 112.2079540
 103.6145430 169.5803610 118.9166160 103.2016610 170.4057320 119.1706150
 102.8821380 168.9948650 118.7242520  95.7478220 172.3663510 113.7784830
  95.3435220 171.6540760 113.2830730  95.8341340 172.0216750 114.6672870
  94.4606840 169.1406720 117.5583870  95.0121430 169.2502060 116.7837120
  94.9750350 169.5144320 118.2739100 102.3483570 172.6405880 108.5073100
 102.7876850 171.8028310 108.3610920 103.0611990 173.2735280 108.5937240
  94.1349570 172.6626080 121.1689210  93.9957340 173.5348880 121.5376610
  93.2530930 172.3198890 121.0237150 105.9300710 163.8948690 106.8214140
 105.6173370 163.9875520 107.7213210 106.6913180 164.4729720 106.7711570
  92.4482850 171.2608490 111.2791480  92.3280450 171.9870580 110.6672750
  92.1383740 170.4911400 110.8019390 107.1402000 168.6320190 122.7988280
 106.5246270 169.1399860 122.2703740 106.8198420 167.7318520 122.7414220
  94.9146510 164.6043560 114.6615150  94.4714660 165.3853100 114.3299670
  95.4731500 164.9273450 115.3686090  99.2016320 167.4712080 120.2650470
  98.7395690 167.6795100 121.0770410  98.7994430 166.6571430 119.9621140
 104.2020830 168.6921030 121.3947130 103.3514420 168.3926780 121.7156200
 104.0422620 168.9363040 120.4830950 101.2970540 170.1922780 123.4945920
 101.6223950 169.3586530 123.1548150 102.0850870 170.7151300 123.6424250
  98.0305330 164.2254260 109.5420980  97.4059510 164.2214130 110.2674290
  97.9435450 163.3585220 109.1456950  96.9522410 165.1490890 116.5204750
  97.2494740 166.0553720 116.4396770  97.5007970 164.6609670 115.9064320
  94.7060730 169.7277130 112.3896400  94.4801650 169.5114300 113.2943020
  93.9253260 170.1605590 112.0442370 101.9358490 169.7340500 110.9887050
 101.3367380 170.4576300 110.8050670 102.4838100 169.6717280 110.2063500
  97.1459940 170.6262710 123.0556670  97.0503540 169.6857440 122.9057070
  97.9891920 170.8477780 122.6604740 100.5423360 168.3704040 113.0190330
 100.9352930 168.6876240 112.2059020 100.9040210 167.4915920 113.1334850
  92.2770480 167.0376380 121.2090450  91.8833870 167.8851590 121.4163230
  91.5888880 166.4002750 121.3999090  98.8515530 167.1211350 124.2787190
  98.1613850 166.9283550 124.9133280  99.5947830 167.4045990 124.8111490
  89.5787530 164.9604840 115.2420530  89.2900580 165.5307700 115.9545510
  90.3233290 164.4809290 115.6051760  89.7657760 168.9024960 106.4523250
  89.6832430 169.8455720 106.5938240  89.4140820 168.7599870 105.5735600
 101.1278500 170.9609790 117.1141110 100.3959620 171.4696600 117.4631210
 100.7302840 170.1439770 116.8129890  97.5655890 167.6363990 115.5193600
  97.5691950 167.1953940 114.6698140  98.4607010 167.9581320 115.6265420
  93.4158270 167.5190480 114.4787810  93.0758320 167.9965710 115.2354860
  92.6535590 167.0655600 114.1188910  97.6276040 168.6376070 108.5100360
  97.7488860 168.5962550 109.4586180  97.2424550 169.5000220 108.3547090
 101.5904410 166.4143470 116.5264050 101.6077150 166.8652120 117.3705900
 101.3419990 165.5149110 116.7397490  96.6397540 170.9477210 107.9083660
  96.0714440 170.4995460 107.2819570  97.3486540 171.3069990 107.3748810
 105.0175160 163.8275650 122.3650430 105.3420930 163.0965310 122.8908410
 105.0531670 163.5089290 121.4631420  97.8663860 171.6965770 117.2659010
  98.2333990 171.2224340 118.0120350  97.6768920 172.5707340 117.6067350
  90.7304350 166.4409460 113.3952480  90.4451270 166.0765130 114.2331100
  90.6683210 165.7089920 112.7815620  95.6563230 170.7374410 119.5843220
  95.3520300 171.6166390 119.8093580  96.6109690 170.7974200 119.6200660
 100.4042940 165.3338720 110.1165850  99.5907550 164.8351890 110.0411160
 100.2104890 166.1736970 109.7002200 100.3251800 174.0109820 121.8605460
 100.2589110 173.0905490 121.6063050  99.6956940 174.1085260 122.5750100
 103.1191330 169.7058370 108.4128010 104.0070950 170.0175600 108.2379350
 103.0896420 168.8330620 108.0208590  91.7126960 171.5777150 120.7314580
  91.3541900 172.2431000 121.3187920  91.4181520 170.7460700 121.1027200
  94.9140080 172.0361390 123.6154130  94.6140220 172.1818570 122.7181950
  95.6851320 171.4766680 123.5227520 105.3905600 171.0170210 107.8807870
 105.3069320 171.4484430 107.0304310 106.1099790 171.4768560 108.3134690
 106.4679740 173.4737730 120.9577840 105.7427930 174.0666510 120.7607230
 106.9955200 173.4661270 120.1591210  90.2235010 171.5768410 107.3549180
  91.0929860 171.8593210 107.6385100  89.7325330 172.3904280 107.2397990
  97.3869820 172.9641620 111.4757460  97.8432600 173.7746870 111.7017650
  97.0358030 172.6464760 112.3075950  93.2881600 163.3079270 111.9479980
  93.1596230 163.2997170 112.8964900  92.4643620 163.6462360 111.5970990
  90.2875530 165.0670390 121.4086680  89.5734050 165.2667310 122.0139290
  90.7070570 164.2909960 121.7801480  92.2081520 173.3941880 109.4831240
  91.6009470 174.1340780 109.4926540  92.6830870 173.4841240 108.6569440
 101.7814310 167.5592700 119.1588130 102.1495130 166.7387910 119.4867700
 100.9212510 167.6194590 119.5743780 105.1476340 166.5149640 109.9675690
 104.5189500 166.6195310 109.2533920 104.6528260 166.7346420 110.7569570
  97.1160370 168.7935590 111.3833570  96.4076520 169.2621930 111.8247180
  97.4004850 168.1357600 112.0178760  98.7416300 170.2132290 119.3826100
  99.2401550 170.6878110 120.0477950  98.8839250 169.2895810 119.5896130
 101.1475800 165.5186250 112.8229360 101.0243580 165.5372380 111.8738870
 102.0960360 165.5665190 112.9427760  95.3195390 167.1020670 108.7584280
  96.1685920 167.5390820 108.6924470  94.9526660 167.4140930 109.5856340
 105.9483160 166.4300250 120.2254490 105.4456760 167.1705650 120.5648300
 106.7639820 166.8184250 119.9091280 104.2405170 171.6733430 113.6715850
 103.2995310 171.6883660 113.8463540 104.5549240 170.8869390 114.1176150
  94.2186810 173.3553030 107.2319810  94.9850080 173.2434390 107.7945240
  94.2961500 172.6591000 106.5796580  92.9133570 170.7878100 107.9152700
  92.9937160 169.8405610 108.0270100  93.8053320 171.1184980 108.0213360
  90.4404370 172.6093020 123.1508870  90.9443390 172.0300300 123.7225100
  89.7011790 172.8933250 123.6885240  92.4727450 170.7522610 124.0458940
  92.5132790 170.4536480 124.9544170  93.3272950 171.1530220 123.8866460
  96.2505840 173.3518160 109.2062450  96.6722260 173.1858030 110.0493840
  96.3756680 172.5418390 108.7117590  94.4133260 169.3314710 122.0133430
  93.8829720 168.8405660 121.3856770  95.0821330 169.7598910 121.4791360
  98.7633480 172.3755770 106.4539550  99.2839140 171.6604790 106.0880700
  99.4101880 173.0141640 106.7540060 103.3111320 173.7984170 121.7774620
 103.7252340 173.9529250 122.6265040 102.3762320 173.9239390 121.9400400
 103.7833490 171.1380330 123.7813770 104.3654260 170.3832650 123.6934250
 103.9595260 171.6687770 123.0045250  94.9005560 166.2977080 122.0930720
  94.8062430 165.6797830 121.3681590  94.3202950 167.0243370 121.8660630
  97.6667000 164.8550320 119.1258110  97.2184300 164.8774580 118.2803660
  97.0332200 164.4569340 119.7228410 100.4090450 171.4820830 121.1308390
 100.5286660 170.8861970 121.8703230 101.2684450 171.5190520 120.7109690
 102.7478350 172.0358020 119.7070900 102.2213570 172.5600640 119.1036040
 103.0909690 172.6685410 120.3380630  95.1464740 169.4251390 106.1520610
  94.9453800 168.5618750 106.5133950  94.9756790 169.3384750 105.2142210
  97.1759220 168.0242180 122.3884210  97.7658910 167.7158030 123.0762030
  96.3579460 167.5521930 122.5444110 101.9952650 167.6407990 122.6217230
 101.3068170 166.9789530 122.5567220 102.7158670 167.1946260 123.0665690
 102.6253050 164.2359620 108.6807490 102.9055340 163.3927520 109.0366910
 101.8518780 164.4682730 109.1946240  93.9447540 166.5252010 106.1398490
  94.2473440 166.5319440 105.2317640  94.6842130 166.1749870 106.6366150
  97.1632470 165.4686630 107.1254690  96.8154470 164.7910620 106.5457140
  97.3645240 165.0076140 107.9398080 107.0033770 173.4736350 109.2911400
 107.7652680 174.0433000 109.3971090 107.0188140 172.9063550 110.0619710
  90.5038110 171.9974280 113.5219060  89.8486950 171.7285920 112.8778760
  91.3416060 171.8878760 113.0721040 103.4528550 166.7915570 107.7437550
 103.8713430 166.6046550 106.9034210 103.1464610 165.9394620 108.0540480
 106.9518280 171.7039710 111.4413350 106.5761880 170.9367640 111.0094640
 106.2221400 172.0862410 111.9288280  91.5414040 172.3826850 118.0622400
  91.9087080 172.2954250 118.9418420  90.9724860 171.6193400 117.9629260
 106.3417900 170.8511230 121.0752870 106.1103990 170.6223980 120.1750820
 106.6022450 171.7710780 121.0297760  91.0930040 169.2935940 121.9680820
  90.1986090 169.2602700 122.3074530  91.6327590 169.4922730 122.7332070
 104.7805970 166.0767660 123.8532570 105.6576150 166.0851060 124.2366570
 104.7926810 165.3398500 123.2424920  89.7176190 169.2073210 109.4644390
  88.8140270 169.4703410 109.2896050  90.2016810 169.4784380 108.6844350
 106.2269240 169.9297200 114.7420590 106.7506720 169.4359850 114.1110760
 106.8128660 170.0647560 115.4868160 106.4058960 170.0137070 118.2640140
 105.4561670 169.9800610 118.3785130 106.5871970 170.9237180 118.0289910
  92.2603400 168.2638750 107.3738770  92.9695100 167.8421970 106.8886050
  91.5443340 168.3313980 106.7422120  91.9077560 164.3178080 106.4141420
  92.6305690 164.8587020 106.7322640  92.1802080 164.0441500 105.5382960
 105.7169210 169.1870550 110.6813000 106.2128330 168.9541420 111.4661880
 105.5185280 168.3482390 110.2650640  91.5969750 163.5684270 116.3164040
  92.2445940 163.0181650 115.8759200  92.0171590 163.8227420 117.1379850
 107.1456370 167.8231500 113.2150680 107.0355650 167.6687540 114.1532950
 107.9063960 167.2952440 112.9726090 105.4922090 163.7625630 119.6733680
 106.1294310 164.3759770 120.0392870 105.6396980 163.7986290 118.7282910
 108.0346640 165.6539420 106.4556820 108.9595950 165.5220600 106.2475110
 108.0122430 165.7332240 107.4093270 108.1085130 166.4250080 109.0813530
 107.3136630 166.3595200 109.6106440 108.3128410 167.3600720 109.0698880
  91.3501750 163.7239940 119.0589360  91.0016570 164.1803760 119.8247540
  91.0189450 162.8297070 119.1411790  98.8626570 164.9151820 122.5808780
  98.8015460 165.5073650 123.3304190  99.8026950 164.8077780 122.4359040
 101.5001130 164.5721880 122.2201070 102.1141540 164.8901170 121.5582150
 102.0450690 164.0870470 122.8396930  92.0222390 163.2516140 122.3340130
  92.5705380 163.0704190 121.5706240  92.0877700 162.4610250 122.8696440
 102.2409170 163.1354020 118.5470360 101.3669010 163.4689130 118.3443290
 102.1319920 162.6627200 119.3722230 103.1481150 165.3424890 119.9312080
 102.8194510 164.5276650 119.5513810 104.0963450 165.2994700 119.8077770
  99.9883990 164.0523860 117.4863270  99.2055780 164.5269360 117.7660030
  99.6946920 163.1478690 117.3776450 104.5405060 164.7546960 115.5312360
 104.9813150 164.6992060 114.6833960 104.2712650 165.6704970 115.6022540
 106.4043630 164.3862200 113.5421180 106.3432030 163.4423420 113.3952200
 107.1835660 164.4942290 114.0874640  91.3324400 164.3571340 110.0076990
  92.0903760 164.4700220 109.4341020  90.8701570 165.1940540 109.9620420
  97.8738210 166.4710610 112.9979300  97.0612720 166.0967500 112.6575180
  98.3779850 165.7155690 113.3000490 102.3763190 163.1353060 114.2362370
 102.9792560 163.7073270 114.7110890 101.6356180 163.6992500 114.0136270
 105.5197790 163.5374620 109.5102650 105.7148420 164.4358070 109.7770080
 104.7327660 163.3061700 110.0035600  93.7049550 164.8835390 108.5478960
  94.2342310 164.0965190 108.4186910  94.3377870 165.5626580 108.7814490
  95.8987390 164.6210530 111.6024350  95.2690130 163.9197840 111.7694480
  95.3592530 165.3814660 111.3857510  96.0242950 163.8994510 124.0376840
  95.7427220 164.4028110 123.2737660  96.4062650 163.1016260 123.6718970
 102.6258410 163.3148090 124.6157310 102.5123860 163.6342700 125.5108830
 103.4428150 163.7160600 124.3194590 101.5316560 171.3340560  94.9792050
 101.4510610 170.4195170  94.7083760 101.1180980 171.8307630  94.2731760
  99.6634600 173.1119580  96.8601320  98.8876700 172.6320020  97.1499890
 100.3147530 172.4325230  96.6857480  93.6800430 173.4239390  97.7377080
  92.8485310 173.1688100  98.1373590  94.2881410 173.4950160  98.4735000
  92.0892380 168.3841280  91.5219470  91.2009080 168.7257250  91.4199350
  92.3733570 168.1841600  90.6300300  90.0525390 170.9846930  97.4059170
  90.6241500 170.2169130  97.4062810  90.0526930 171.2835690  96.4965780
  91.2950260 166.3931290  99.1928100  91.1153100 165.4957040  99.4730860
  90.8930340 166.9403160  99.8675050 100.1348760 168.5947150  97.0940410
 100.5113580 167.7219030  96.9814080 100.0368270 168.9305850  96.2030850
  94.2653770 166.9672780  92.5557850  94.3720520 167.8676510  92.8626610
  93.3546130 166.9190750  92.2652500 103.9172880 166.0897590  94.0268750
 104.7382500 165.5994160  94.0694230 103.9506960 166.6795250  94.7800590
  91.9136930 168.8891790  97.8010440  92.5947040 169.1530160  98.4197840
  91.5984980 168.0492660  98.1348450  96.1061500 169.9359150  96.8883030
  96.6139720 170.4340120  97.5288050  96.6374740 169.1594350  96.7122390
 108.2072430 168.1064340 100.5912380 107.5024600 168.4946050 100.0727490
 108.4730350 168.8014630 101.1933310  94.3897600 164.5757710 101.1546450
  94.3916040 165.0930100 100.3492350  93.5601910 164.0987890 101.1316380
 104.1534360 168.0297970  96.7996290 103.4489930 168.3182860  97.3799400
 104.5146520 168.8398080  96.4395850  94.0712930 166.2867670  99.1616900
  94.4129740 167.1309720  98.8670770  93.1328740 166.4351410  99.2782240
 107.2221280 167.4752760  97.1905500 106.2746190 167.5091740  97.3220930
 107.5471270 168.2891710  97.5754860  97.7540820 163.7749940  95.4861490
  98.0615800 163.2196830  94.7696990  96.8241520 163.9094400  95.3034480
 100.1421580 171.8398770  92.2221610  99.2150860 171.7736150  92.4510080
 100.2946400 172.7778900  92.1076850 100.1290660 168.1115770  89.2188770
  99.1894330 168.2729730  89.3041230 100.4473920 168.8301450  88.6724760
 106.6503420 172.7934290  99.1967800 105.8222050 172.8627380  98.7217930
 107.2453900 173.3788600  98.7283630 104.1718870 173.4019070  92.7256860
 103.5531290 173.0638620  92.0783160 104.1543320 172.7578830  93.4336050
 103.6145430 169.5803610 100.1422670 103.2016610 170.4057320 100.3962660
 102.8821380 168.9948650  99.9499030  95.7478220 172.3663510  95.0041340
  95.3435220 171.6540760  94.5087240  95.8341340 172.0216750  95.8929380
  94.4606840 169.1406720  98.7840380  95.0121430 169.2502060  98.0093630
  94.9750350 169.5144320  99.4995610 102.3483570 172.6405880  89.7329610
 102.7876850 171.8028310  89.5867430 103.0611990 173.2735280  89.8193750
  94.1349570 172.6626080 102.3945720  93.9957340 173.5348880 102.7633120
  93.2530930 172.3198890 102.2493660 105.9300710 163.8948690  88.0470650
 105.6173370 163.9875520  88.9469720 106.6913180 164.4729720  87.9968080
  92.4482850 171.2608490  92.5047990  92.3280450 171.9870580  91.8929260
  92.1383740 170.4911400  92.0275900 107.1402000 168.6320190 104.0244790
 106.5246270 169.1399860 103.4960250 106.8198420 167.7318520 103.9670730
  94.9146510 164.6043560  95.8871660  94.4714660 165.3853100  95.5556180
  95.4731500 164.9273450  96.5942600  99.2016320 167.4712080 101.4906980
  98.7395690 167.6795100 102.3026920  98.7994430 166.6571430 101.1877650
 104.2020830 168.6921030 102.6203640 103.3514420 168.3926780 102.9412710
 104.0422620 168.9363040 101.7087460 101.2970540 170.1922780 104.7202430
 101.6223950 169.3586530 104.3804660 102.0850870 170.7151300 104.8680760
  98.0305330 164.2254260  90.7677490  97.4059510 164.2214130  91.4930800
  97.9435450 163.3585220  90.3713460  96.9522410 165.1490890  97.7461260
  97.2494740 166.0553720  97.6653280  97.5007970 164.6609670  97.1320830
  94.7060730 169.7277130  93.6152910  94.4801650 169.5114300  94.5199530
  93.9253260 170.1605590  93.2698880 101.9358490 169.7340500  92.2143560
 101.3367380 170.4576300  92.0307180 102.4838100 169.6717280  91.4320010
  97.1459940 170.6262710 104.2813180  97.0503540 169.6857440 104.1313580
  97.9891920 170.8477780 103.8861250 100.5423360 168.3704040  94.2446840
 100.9352930 168.6876240  93.4315530 100.9040210 167.4915920  94.3591360
  92.2770480 167.0376380 102.4346960  91.8833870 167.8851590 102.6419740
  91.5888880 166.4002750 102.6255600  98.8515530 167.1211350 105.5043700
  98.1613850 166.9283550 106.1389790  99.5947830 167.4045990 106.0368000
  89.5787530 164.9604840  96.4677040  89.2900580 165.5307700  97.1802020
  90.3233290 164.4809290  96.8308270  89.7657760 168.9024960  87.6779760
  89.6832430 169.8455720  87.8194750  89.4140820 168.7599870  86.7992110
 101.1278500 170.9609790  98.3397620 100.3959620 171.4696600  98.6887720
 100.7302840 170.1439770  98.0386400  97.5655890 167.6363990  96.7450110
  97.5691950 167.1953940  95.8954650  98.4607010 167.9581320  96.8521930
  93.4158270 167.5190480  95.7044320  93.0758320 167.9965710  96.4611370
  92.6535590 167.0655600  95.3445420  97.6276040 168.6376070  89.7356870
  97.7488860 168.5962550  90.6842690  97.2424550 169.5000220  89.5803600
 101.5904410 166.4143470  97.7520560 101.6077150 166.8652120  98.5962410
 101.3419990 165.5149110  97.9654000  96.6397540 170.9477210  89.1340170
  96.0714440 170.4995460  88.5076080  97.3486540 171.3069990  88.6005320
 105.0175160 163.8275650 103.5906940 105.3420930 163.0965310 104.1164920
 105.0531670 163.5089290 102.6887930  97.8663860 171.6965770  98.4915520
  98.2333990 171.2224340  99.2376860  97.6768920 172.5707340  98.8323860
  90.7304350 166.4409460  94.6208990  90.4451270 166.0765130  95.4587610
  90.6683210 165.7089920  94.0072130  95.6563230 170.7374410 100.8099730
  95.3520300 171.6166390 101.0350090  96.6109690 170.7974200 100.8457170
 100.4042940 165.3338720  91.3422360  99.5907550 164.8351890  91.2667670
 100.2104890 166.1736970  90.9258710 100.3251800 174.0109820 103.0861970
 100.2589110 173.0905490 102.8319560  99.6956940 174.1085260 103.8006610
 103.1191330 169.7058370  89.6384520 104.0070950 170.0175600  89.4635860
 103.0896420 168.8330620  89.2465100  91.7126960 171.5777150 101.9571090
  91.3541900 172.2431000 102.5444430  91.4181520 170.7460700 102.3283710
  94.9140080 172.0361390 104.8410640  94.6140220 172.1818570 103.9438460
  95.6851320 171.4766680 104.7484030 105.3905600 171.0170210  89.1064380
 105.3069320 171.4484430  88.2560820 106.1099790 171.4768560  89.5391200
 106.4679740 173.4737730 102.1834350 105.7427930 174.0666510 101.9863740
 106.9955200 173.4661270 101.3847720  90.2235010 171.5768410  88.5805690
  91.0929860 171.8593210  88.8641610  89.7325330 172.3904280  88.4654500
  97.3869820 172.9641620  92.7013970  97.8432600 173.7746870  92.9274160
  97.0358030 172.6464760  93.5332460  93.2881600 163.3079270  93.1736490
  93.1596230 163.2997170  94.1221410  92.4643620 163.6462360  92.8227500
  90.2875530 165.0670390 102.6343190  89.5734050 165.2667310 103.2395800
  90.7070570 164.2909960 103.0057990  92.2081520 173.3941880  90.7087750
  91.6009470 174.1340780  90.7183050  92.6830870 173.4841240  89.8825950
 101.7814310 167.5592700 100.3844640 102.1495130 166.7387910 100.7124210
 100.9212510 167.6194590 100.8000290 105.1476340 166.5149640  91.1932200
 104.5189500 166.6195310  90.4790430 104.6528260 166.7346420  91.9826080
  97.1160370 168.7935590  92.6090080  96.4076520 169.2621930  93.0503690
  97.4004850 168.1357600  93.2435270  98.7416300 170.2132290 100.6082610
  99.2401550 170.6878110 101.2734460  98.8839250 169.2895810 100.8152640
 101.1475800 165.5186250  94.0485870 101.0243580 165.5372380  93.0995380
 102.0960360 165.5665190  94.1684270  95.3195390 167.1020670  89.9840790
  96.1685920 167.5390820  89.9180980  94.9526660 167.4140930  90.8112850
 105.9483160 166.4300250 101.4511000 105.4456760 167.1705650 101.7904810
 106.7639820 166.8184250 101.1347790 104.2405170 171.6733430  94.8972360
 103.2995310 171.6883660  95.0720050 104.5549240 170.8869390  95.3432660
  94.2186810 173.3553030  88.4576320  94.9850080 173.2434390  89.0201750
  94.2961500 172.6591000  87.8053090  92.9133570 170.7878100  89.1409210
  92.9937160 169.8405610  89.2526610  93.8053320 171.1184980  89.2469870
  90.4404370 172.6093020 104.3765380  90.9443390 172.0300300 104.9481610
  89.7011790 172.8933250 104.9141750  92.4727450 170.7522610 105.2715450
  92.5132790 170.4536480 106.1800680  93.3272950 171.1530220 105.1122970
  96.2505840 173.3518160  90.4318960  96.6722260 173.1858030  91.2750350
  96.3756680 172.5418390  89.9374100  94.4133260 169.3314710 103.2389940
  93.8829720 168.8405660 102.6113280  95.0821330 169.7598910 102.7047870
  98.7633480 172.3755770  87.6796060  99.2839140 171.6604790  87.3137210
  99.4101880 173.0141640  87.9796570 103.3111320 173.7984170 103.0031130
 103.7252340 173.9529250 103.8521550 102.3762320 173.9239390 103.1656910
 103.7833490 171.1380330 105.0070280 104.3654260 170.3832650 104.9190760
 103.9595260 171.6687770 104.2301760  94.9005560 166.2977080 103.3187230
  94.8062430 165.6797830 102.5938100  94.3202950 167.0243370 103.0917140
  97.6667000 164.8550320 100.3514620  97.2184300 164.8774580  99.5060170
  97.0332200 164.4569340 100.9484920 100.4090450 171.4820830 102.3564900
 100.5286660 170.8861970 103.0959740 101.2684450 171.5190520 101.9366200
 102.7478350 172.0358020 100.9327410 102.2213570 172.5600640 100.3292550
 103.0909690 172.6685410 101.5637140  95.1464740 169.4251390  87.3777120
  94.9453800 168.5618750  87.7390460  94.9756790 169.3384750  86.4398720
  97.1759220 168.0242180 103.6140720  97.7658910 167.7158030 104.3018540
  96.3579460 167.5521930 103.7700620 101.9952650 167.6407990 103.8473740
 101.3068170 166.9789530 103.7823730 102.7158670 167.1946260 104.2922200
 102.6253050 164.2359620  89.9064000 102.9055340 163.3927520  90.2623420
 101.8518780 164.4682730  90.4202750  93.9447540 166.5252010  87.3655000
  94.2473440 166.5319440  86.4574150  94.6842130 166.1749870  87.8622660
  97.1632470 165.4686630  88.3511200  96.8154470 164.7910620  87.7713650
  97.3645240 165.0076140  89.1654590 107.0033770 173.4736350  90.5167910
 107.7652680 174.0433000  90.6227600 107.0188140 172.9063550  91.2876220
  90.5038110 171.9974280  94.7475570  89.8486950 171.7285920  94.1035270
  91.3416060 171.8878760  94.2977550 103.4528550 166.7915570  88.9694060
 103.8713430 166.6046550  88.1290720 103.1464610 165.9394620  89.2796990
 106.9518280 171.7039710  92.6669860 106.5761880 170.9367640  92.2351150
 106.2221400 172.0862410  93.1544790  91.5414040 172.3826850  99.2878910
  91.9087080 172.2954250 100.1674930  90.9724860 171.6193400  99.1885770
 106.3417900 170.8511230 102.3009380 106.1103990 170.6223980 101.4007330
 106.6022450 171.7710780 102.2554270  91.0930040 169.2935940 103.1937330
  90.1986090 169.2602700 103.5331040  91.6327590 169.4922730 103.9588580
 104.7805970 166.0767660 105.0789080 105.6576150 166.0851060 105.4623080
 104.7926810 165.3398500 104.4681430  89.7176190 169.2073210  90.6900900
  88.8140270 169.4703410  90.5152560  90.2016810 169.4784380  89.9100860
 106.2269240 169.9297200  95.9677100 106.7506720 169.4359850  95.3367270
 106.8128660 170.0647560  96.7124670 106.4058960 170.0137070  99.4896650
 105.4561670 169.9800610  99.6041640 106.5871970 170.9237180  99.2546420
  92.2603400 168.2638750  88.5995280  92.9695100 167.8421970  88.1142560
  91.5443340 168.3313980  87.9678630  91.9077560 164.3178080  87.6397930
  92.6305690 164.8587020  87.9579150  92.1802080 164.0441500  86.7639470
 105.7169210 169.1870550  91.9069510 106.2128330 168.9541420  92.6918390
 105.5185280 168.3482390  91.4907150  91.5969750 163.5684270  97.5420550
  92.2445940 163.0181650  97.1015710  92.0171590 163.8227420  98.3636360
 107.1456370 167.8231500  94.4407190 107.0355650 167.6687540  95.3789460
 107.9063960 167.2952440  94.1982600 105.4922090 163.7625630 100.8990190
 106.1294310 164.3759770 101.2649380 105.6396980 163.7986290  99.9539420
 108.0346640 165.6539420  87.6813330 108.9595950 165.5220600  87.4731620
 108.0122430 165.7332240  88.6349780 108.1085130 166.4250080  90.3070040
 107.3136630 166.3595200  90.8362950 108.3128410 167.3600720  90.2955390
  91.3501750 163.7239940 100.2845870  91.0016570 164.1803760 101.0504050
  91.0189450 162.8297070 100.3668300  98.8626570 164.9151820 103.8065290
  98.8015460 165.5073650 104.5560700  99.8026950 164.8077780 103.6615550
 101.5001130 164.5721880 103.4457580 102.1141540 164.8901170 102.7838660
 102.0450690 164.0870470 104.0653440  92.0222390 163.2516140 103.5596640
  92.5705380 163.0704190 102.7962750  92.0877700 162.4610250 104.0952950
 102.2409170 163.1354020  99.7726870 101.3669010 163.4689130  99.5699800
 102.1319920 162.6627200 100.5978740 103.1481150 165.3424890 101.1568590
 102.8194510 164.5276650 100.7770320 104.0963450 165.2994700 101.0334280
  99.9883990 164.0523860  98.7119780  99.2055780 164.5269360  98.9916540
  99.6946920 163.1478690  98.6032960 104.5405060 164.7546960  96.7568870
 104.9813150 164.6992060  95.9090470 104.2712650 165.6704970  96.8279050
 106.4043630 164.3862200  94.7677690 106.3432030 163.4423420  94.6208710
 107.1835660 164.4942290  95.3131150  91.3324400 164.3571340  91.2333500
  92.0903760 164.4700220  90.6597530  90.8701570 165.1940540  91.1876930
  97.8738210 166.4710610  94.2235810  97.0612720 166.0967500  93.8831690
  98.3779850 165.7155690  94.5257000 102.3763190 163.1353060  95.4618880
 102.9792560 163.7073270  95.9367400 101.6356180 163.6992500  95.2392780
 105.5197790 163.5374620  90.7359160 105.7148420 164.4358070  91.0026590
 104.7327660 163.3061700  91.2292110  93.7049550 164.8835390  89.7735470
  94.2342310 164.0965190  89.6443420  94.3377870 165.5626580  90.0071000
  95.8987390 164.6210530  92.8280860  95.2690130 163.9197840  92.9950990
  95.3592530 165.3814660  92.6114020  96.0242950 163.8994510 105.2633350
  95.7427220 164.4028110 104.4994170  96.4062650 163.1016260 104.8975480
 102.6258410 163.3148090 105.8413820 102.5123860 163.6342700 106.7365340
 103.4428150 163.7160600 105.5451100 101.5316560 171.3340560  76.2048560
 101.4510610 170.4195170  75.9340270 101.1180980 171.8307630  75.4988270
  99.6634600 173.1119580  78.0857830  98.8876700 172.6320020  78.3756400
 100.3147530 172.4325230  77.9113990  93.6800430 173.4239390  78.9633590
  92.8485310 173.1688100  79.3630100  94.2881410 173.4950160  79.6991510
  92.0892380 168.3841280  72.7475980  91.2009080 168.7257250  72.6455860
  92.3733570 168.1841600  71.8556810  90.0525390 170.9846930  78.6315680
  90.6241500 170.2169130  78.6319320  90.0526930 171.2835690  77.7222290
  91.2950260 166.3931290  80.4184610  91.1153100 165.4957040  80.6987370
  90.8930340 166.9403160  81.0931560 100.1348760 168.5947150  78.3196920
 100.5113580 167.7219030  78.2070590 100.0368270 168.9305850  77.4287360
  94.2653770 166.9672780  73.7814360  94.3720520 167.8676510  74.0883120
  93.3546130 166.9190750  73.4909010 103.9172880 166.0897590  75.2525260
 104.7382500 165.5994160  75.2950740 103.9506960 166.6795250  76.0057100
  91.9136930 168.8891790  79.0266950  92.5947040 169.1530160  79.6454350
  91.5984980 168.0492660  79.3604960  96.1061500 169.9359150  78.1139540
  96.6139720 170.4340120  78.7544560  96.6374740 169.1594350  77.9378900
 108.2072430 168.1064340  81.8168890 107.5024600 168.4946050  81.2984000
 108.4730350 168.8014630  82.4189820  94.3897600 164.5757710  82.3802960
  94.3916040 165.0930100  81.5748860  93.5601910 164.0987890  82.3572890
 104.1534360 168.0297970  78.0252800 103.4489930 168.3182860  78.6055910
 104.5146520 168.8398080  77.6652360  94.0712930 166.2867670  80.3873410
  94.4129740 167.1309720  80.0927280  93.1328740 166.4351410  80.5038750
 107.2221280 167.4752760  78.4162010 106.2746190 167.5091740  78.5477440
 107.5471270 168.2891710  78.8011370  97.7540820 163.7749940  76.7118000
  98.0615800 163.2196830  75.9953500  96.8241520 163.9094400  76.5290990
 100.1421580 171.8398770  73.4478120  99.2150860 171.7736150  73.6766590
 100.2946400 172.7778900  73.3333360 100.1290660 168.1115770  70.4445280
  99.1894330 168.2729730  70.5297740 100.4473920 168.8301450  69.8981270
 106.6503420 172.7934290  80.4224310 105.8222050 172.8627380  79.9474440
 107.2453900 173.3788600  79.9540140 104.1718870 173.4019070  73.9513370
 103.5531290 173.0638620  73.3039670 104.1543320 172.7578830  74.6592560
 103.6145430 169.5803610  81.3679180 103.2016610 170.4057320  81.6219170
 102.8821380 168.9948650  81.1755540  95.7478220 172.3663510  76.2297850
  95.3435220 171.6540760  75.7343750  95.8341340 172.0216750  77.1185890
  94.4606840 169.1406720  80.0096890  95.0121430 169.2502060  79.2350140
  94.9750350 169.5144320  80.7252120 102.3483570 172.6405880  70.9586120
 102.7876850 171.8028310  70.8123940 103.0611990 173.2735280  71.0450260
  94.1349570 172.6626080  83.6202230  93.9957340 173.5348880  83.9889630
  93.2530930 172.3198890  83.4750170 105.9300710 163.8948690  69.2727160
 105.6173370 163.9875520  70.1726230 106.6913180 164.4729720  69.2224590
  92.4482850 171.2608490  73.7304500  92.3280450 171.9870580  73.1185770
  92.1383740 170.4911400  73.2532410 107.1402000 168.6320190  85.2501300
 106.5246270 169.1399860  84.7216760 106.8198420 167.7318520  85.1927240
  94.9146510 164.6043560  77.1128170  94.4714660 165.3853100  76.7812690
  95.4731500 164.9273450  77.8199110  99.2016320 167.4712080  82.7163490
  98.7395690 167.6795100  83.5283430  98.7994430 166.6571430  82.4134160
 104.2020830 168.6921030  83.8460150 103.3514420 168.3926780  84.1669220
 104.0422620 168.9363040  82.9343970 101.2970540 170.1922780  85.9458940
 101.6223950 169.3586530  85.6061170 102.0850870 170.7151300  86.0937270
  98.0305330 164.2254260  71.9934000  97.4059510 164.2214130  72.7187310
  97.9435450 163.3585220  71.5969970  96.9522410 165.1490890  78.9717770
  97.2494740 166.0553720  78.8909790  97.5007970 164.6609670  78.3577340
  94.7060730 169.7277130  74.8409420  94.4801650 169.5114300  75.7456040
  93.9253260 170.1605590  74.4955390 101.9358490 169.7340500  73.4400070
 101.3367380 170.4576300  73.2563690 102.4838100 169.6717280  72.6576520
  97.1459940 170.6262710  85.5069690  97.0503540 169.6857440  85.3570090
  97.9891920 170.8477780  85.1117760 100.5423360 168.3704040  75.4703350
 100.9352930 168.6876240  74.6572040 100.9040210 167.4915920  75.5847870
  92.2770480 167.0376380  83.6603470  91.8833870 167.8851590  83.8676250
  91.5888880 166.4002750  83.8512110  98.8515530 167.1211350  86.7300210
  98.1613850 166.9283550  87.3646300  99.5947830 167.4045990  87.2624510
  89.5787530 164.9604840  77.6933550  89.2900580 165.5307700  78.4058530
  90.3233290 164.4809290  78.0564780  89.7657760 168.9024960  68.9036270
  89.6832430 169.8455720  69.0451260  89.4140820 168.7599870  68.0248620
 101.1278500 170.9609790  79.5654130 100.3959620 171.4696600  79.9144230
 100.7302840 170.1439770  79.2642910  97.5655890 167.6363990  77.9706620
  97.5691950 167.1953940  77.1211160  98.4607010 167.9581320  78.0778440
  93.4158270 167.5190480  76.9300830  93.0758320 167.9965710  77.6867880
  92.6535590 167.0655600  76.5701930  97.6276040 168.6376070  70.9613380
  97.7488860 168.5962550  71.9099200  97.2424550 169.5000220  70.8060110
 101.5904410 166.4143470  78.9777070 101.6077150 166.8652120  79.8218920
 101.3419990 165.5149110  79.1910510  96.6397540 170.9477210  70.3596680
  96.0714440 170.4995460  69.7332590  97.3486540 171.3069990  69.8261830
 105.0175160 163.8275650  84.8163450 105.3420930 163.0965310  85.3421430
 105.0531670 163.5089290  83.9144440  97.8663860 171.6965770  79.7172030
  98.2333990 171.2224340  80.4633370  97.6768920 172.5707340  80.0580370
  90.7304350 166.4409460  75.8465500  90.4451270 166.0765130  76.6844120
  90.6683210 165.7089920  75.2328640  95.6563230 170.7374410  82.0356240
  95.3520300 171.6166390  82.2606600  96.6109690 170.7974200  82.0713680
 100.4042940 165.3338720  72.5678870  99.5907550 164.8351890  72.4924180
 100.2104890 166.1736970  72.1515220 100.3251800 174.0109820  84.3118480
 100.2589110 173.0905490  84.0576070  99.6956940 174.1085260  85.0263120
 103.1191330 169.7058370  70.8641030 104.0070950 170.0175600  70.6892370
 103.0896420 168.8330620  70.4721610  91.7126960 171.5777150  83.1827600
  91.3541900 172.2431000  83.7700940  91.4181520 170.7460700  83.5540220
  94.9140080 172.0361390  86.0667150  94.6140220 172.1818570  85.1694970
  95.6851320 171.4766680  85.9740540 105.3905600 171.0170210  70.3320890
 105.3069320 171.4484430  69.4817330 106.1099790 171.4768560  70.7647710
 106.4679740 173.4737730  83.4090860 105.7427930 174.0666510  83.2120250
 106.9955200 173.4661270  82.6104230  90.2235010 171.5768410  69.8062200
  91.0929860 171.8593210  70.0898120  89.7325330 172.3904280  69.6911010
  97.3869820 172.9641620  73.9270480  97.8432600 173.7746870  74.1530670
  97.0358030 172.6464760  74.7588970  93.2881600 163.3079270  74.3993000
  93.1596230 163.2997170  75.3477920  92.4643620 163.6462360  74.0484010
  90.2875530 165.0670390  83.8599700  89.5734050 165.2667310  84.4652310
  90.7070570 164.2909960  84.2314500  92.2081520 173.3941880  71.9344260
  91.6009470 174.1340780  71.9439560  92.6830870 173.4841240  71.1082460
 101.7814310 167.5592700  81.6101150 102.1495130 166.7387910  81.9380720
 100.9212510 167.6194590  82.0256800 105.1476340 166.5149640  72.4188710
 104.5189500 166.6195310  71.7046940 104.6528260 166.7346420  73.2082590
  97.1160370 168.7935590  73.8346590  96.4076520 169.2621930  74.2760200
  97.4004850 168.1357600  74.4691780  98.7416300 170.2132290  81.8339120
  99.2401550 170.6878110  82.4990970  98.8839250 169.2895810  82.0409150
 101.1475800 165.5186250  75.2742380 101.0243580 165.5372380  74.3251890
 102.0960360 165.5665190  75.3940780  95.3195390 167.1020670  71.2097300
  96.1685920 167.5390820  71.1437490  94.9526660 167.4140930  72.0369360
 105.9483160 166.4300250  82.6767510 105.4456760 167.1705650  83.0161320
 106.7639820 166.8184250  82.3604300 104.2405170 171.6733430  76.1228870
 103.2995310 171.6883660  76.2976560 104.5549240 170.8869390  76.5689170
  94.2186810 173.3553030  69.6832830  94.9850080 173.2434390  70.2458260
  94.2961500 172.6591000  69.0309600  92.9133570 170.7878100  70.3665720
  92.9937160 169.8405610  70.4783120  93.8053320 171.1184980  70.4726380
  90.4404370 172.6093020  85.6021890  90.9443390 172.0300300  86.1738120
  89.7011790 172.8933250  86.1398260  92.4727450 170.7522610  86.4971960
  92.5132790 170.4536480  87.4057190  93.3272950 171.1530220  86.3379480
  96.2505840 173.3518160  71.6575470  96.6722260 173.1858030  72.5006860
  96.3756680 172.5418390  71.1630610  94.4133260 169.3314710  84.4646450
  93.8829720 168.8405660  83.8369790  95.0821330 169.7598910  83.9304380
  98.7633480 172.3755770  68.9052570  99.2839140 171.6604790  68.5393720
  99.4101880 173.0141640  69.2053080 103.3111320 173.7984170  84.2287640
 103.7252340 173.9529250  85.0778060 102.3762320 173.9239390  84.3913420
 103.7833490 171.1380330  86.2326790 104.3654260 170.3832650  86.1447270
 103.9595260 171.6687770  85.4558270  94.9005560 166.2977080  84.5443740
  94.8062430 165.6797830  83.8194610  94.3202950 167.0243370  84.3173650
  97.6667000 164.8550320  81.5771130  97.2184300 164.8774580  80.7316680
  97.0332200 164.4569340  82.1741430 100.4090450 171.4820830  83.5821410
 100.5286660 170.8861970  84.3216250 101.2684450 171.5190520  83.1622710
 102.7478350 172.0358020  82.1583920 102.2213570 172.5600640  81.5549060
 103.0909690 172.6685410  82.7893650  95.1464740 169.4251390  68.6033630
  94.9453800 168.5618750  68.9646970  94.9756790 169.3384750  67.6655230
  97.1759220 168.0242180  84.8397230  97.7658910 167.7158030  85.5275050
  96.3579460 167.5521930  84.9957130 101.9952650 167.6407990  85.0730250
 101.3068170 166.9789530  85.0080240 102.7158670 167.1946260  85.5178710
 102.6253050 164.2359620  71.1320510 102.9055340 163.3927520  71.4879930
 101.8518780 164.4682730  71.6459260  93.9447540 166.5252010  68.5911510
  94.2473440 166.5319440  67.6830660  94.6842130 166.1749870  69.0879170
  97.1632470 165.4686630  69.5767710  96.8154470 164.7910620  68.9970160
  97.3645240 165.0076140  70.3911100 107.0033770 173.4736350  71.7424420
 107.7652680 174.0433000  71.8484110 107.0188140 172.9063550  72.5132730
  90.5038110 171.9974280  75.9732080  89.8486950 171.7285920  75.3291780
  91.3416060 171.8878760  75.5234060 103.4528550 166.7915570  70.1950570
 103.8713430 166.6046550  69.3547230 103.1464610 165.9394620  70.5053500
 106.9518280 171.7039710  73.8926370 106.5761880 170.9367640  73.4607660
 106.2221400 172.0862410  74.3801300  91.5414040 172.3826850  80.5135420
  91.9087080 172.2954250  81.3931440  90.9724860 171.6193400  80.4142280
 106.3417900 170.8511230  83.5265890 106.1103990 170.6223980  82.6263840
 106.6022450 171.7710780  83.4810780  91.0930040 169.2935940  84.4193840
  90.1986090 169.2602700  84.7587550  91.6327590 169.4922730  85.1845090
 104.7805970 166.0767660  86.3045590 105.6576150 166.0851060  86.6879590
 104.7926810 165.3398500  85.6937940  89.7176190 169.2073210  71.9157410
  88.8140270 169.4703410  71.7409070  90.2016810 169.4784380  71.1357370
 106.2269240 169.9297200  77.1933610 106.7506720 169.4359850  76.5623780
 106.8128660 170.0647560  77.9381180 106.4058960 170.0137070  80.7153160
 105.4561670 169.9800610  80.8298150 106.5871970 170.9237180  80.4802930
  92.2603400 168.2638750  69.8251790  92.9695100 167.8421970  69.3399070
  91.5443340 168.3313980  69.1935140  91.9077560 164.3178080  68.8654440
  92.6305690 164.8587020  69.1835660  92.1802080 164.0441500  67.9895980
 105.7169210 169.1870550  73.1326020 106.2128330 168.9541420  73.9174900
 105.5185280 168.3482390  72.7163660  91.5969750 163.5684270  78.7677060
  92.2445940 163.0181650  78.3272220  92.0171590 163.8227420  79.5892870
 107.1456370 167.8231500  75.6663700 107.0355650 167.6687540  76.6045970
 107.9063960 167.2952440  75.4239110 105.4922090 163.7625630  82.1246700
 106.1294310 164.3759770  82.4905890 105.6396980 163.7986290  81.1795930
 108.0346640 165.6539420  68.9069840 108.9595950 165.5220600  68.6988130
 108.0122430 165.7332240  69.8606290 108.1085130 166.4250080  71.5326550
 107.3136630 166.3595200  72.0619460 108.3128410 167.3600720  71.5211900
  91.3501750 163.7239940  81.5102380  91.0016570 164.1803760  82.2760560
  91.0189450 162.8297070  81.5924810  98.8626570 164.9151820  85.0321800
  98.8015460 165.5073650  85.7817210  99.8026950 164.8077780  84.8872060
 101.5001130 164.5721880  84.6714090 102.1141540 164.8901170  84.0095170
 102.0450690 164.0870470  85.2909950  92.0222390 163.2516140  84.7853150
  92.5705380 163.0704190  84.0219260  92.0877700 162.4610250  85.3209460
 102.2409170 163.1354020  80.9983380 101.3669010 163.4689130  80.7956310
 102.1319920 162.6627200  81.8235250 103.1481150 165.3424890  82.3825100
 102.8194510 164.5276650  82.0026830 104.0963450 165.2994700  82.2590790
  99.9883990 164.0523860  79.9376290  99.2055780 164.5269360  80.2173050
  99.6946920 163.1478690  79.8289470 104.5405060 164.7546960  77.9825380
 104.9813150 164.6992060  77.1346980 104.2712650 165.6704970  78.0535560
 106.4043630 164.3862200  75.9934200 106.3432030 163.4423420  75.8465220
 107.1835660 164.4942290  76.5387660  91.3324400 164.3571340  72.4590010
  92.0903760 164.4700220  71.8854040  90.8701570 165.1940540  72.4133440
  97.8738210 166.4710610  75.4492320  97.0612720 166.0967500  75.1088200
  98.3779850 165.7155690  75.7513510 102.3763190 163.1353060  76.6875390
 102.9792560 163.7073270  77.1623910 101.6356180 163.6992500  76.4649290
 105.5197790 163.5374620  71.9615670 105.7148420 164.4358070  72.2283100
 104.7327660 163.3061700  72.4548620  93.7049550 164.8835390  70.9991980
  94.2342310 164.0965190  70.8699930  94.3377870 165.5626580  71.2327510
  95.8987390 164.6210530  74.0537370  95.2690130 163.9197840  74.2207500
  95.3592530 165.3814660  73.8370530  96.0242950 163.8994510  86.4889860
  95.7427220 164.4028110  85.7250680  96.4062650 163.1016260  86.1231990
 102.6258410 163.3148090  87.0670330 102.5123860 163.6342700  87.9621850
 103.4428150 163.7160600  86.7707610 101.5316560 171.3340560  57.4305070
 101.4510610 170.4195170  57.1596780 101.1180980 171.8307630  56.7244780
  99.6634600 173.1119580  59.3114340  98.8876700 172.6320020  59.6012910
 100.3147530 172.4325230  59.1370500  93.6800430 173.4239390  60.1890100
  92.8485310 173.1688100  60.5886610  94.2881410 173.4950160  60.9248020
  92.0892380 168.3841280  53.9732490  91.2009080 168.7257250  53.8712370
  92.3733570 168.1841600  53.0813320  90.0525390 170.9846930  59.8572190
  90.6241500 170.2169130  59.8575830  90.0526930 171.2835690  58.9478800
  91.2950260 166.3931290  61.6441120  91.1153100 165.4957040  61.9243880
  90.8930340 166.9403160  62.3188070 100.1348760 168.5947150  59.5453430
 100.5113580 167.7219030  59.4327100 100.0368270 168.9305850  58.6543870
  94.2653770 166.9672780  55.0070870  94.3720520 167.8676510  55.3139630
  93.3546130 166.9190750  54.7165520 103.9172880 166.0897590  56.4781770
 104.7382500 165.5994160  56.5207250 103.9506960 166.6795250  57.2313610
  91.9136930 168.8891790  60.2523460  92.5947040 169.1530160  60.8710860
  91.5984980 168.0492660  60.5861470  96.1061500 169.9359150  59.3396050
  96.6139720 170.4340120  59.9801070  96.6374740 169.1594350  59.1635410
 108.2072430 168.1064340  63.0425400 107.5024600 168.4946050  62.5240510
 108.4730350 168.8014630  63.6446330  94.3897600 164.5757710  63.6059470
  94.3916040 165.0930100  62.8005370  93.5601910 164.0987890  63.5829400
 104.1534360 168.0297970  59.2509310 103.4489930 168.3182860  59.8312420
 104.5146520 168.8398080  58.8908870  94.0712930 166.2867670  61.6129920
  94.4129740 167.1309720  61.3183790  93.1328740 166.4351410  61.7295260
 107.2221280 167.4752760  59.6418520 106.2746190 167.5091740  59.7733950
 107.5471270 168.2891710  60.0267880  97.7540820 163.7749940  57.9374510
  98.0615800 163.2196830  57.2210010  96.8241520 163.9094400  57.7547500
 100.1421580 171.8398770  54.6734630  99.2150860 171.7736150  54.9023100
 100.2946400 172.7778900  54.5589870 100.1290660 168.1115770  51.6701790
  99.1894330 168.2729730  51.7554250 100.4473920 168.8301450  51.1237780
 106.6503420 172.7934290  61.6480820 105.8222050 172.8627380  61.1730950
 107.2453900 173.3788600  61.1796650 104.1718870 173.4019070  55.1769880
 103.5531290 173.0638620  54.5296180 104.1543320 172.7578830  55.8849070
 103.6145430 169.5803610  62.5935690 103.2016610 170.4057320  62.8475680
 102.8821380 168.9948650  62.4012050  95.7478220 172.3663510  57.4554360
  95.3435220 171.6540760  56.9600260  95.8341340 172.0216750  58.3442400
  94.4606840 169.1406720  61.2353400  95.0121430 169.2502060  60.4606650
  94.9750350 169.5144320  61.9508630 102.3483570 172.6405880  52.1842630
 102.7876850 171.8028310  52.0380450 103.0611990 173.2735280  52.2706770
  94.1349570 172.6626080  64.8458740  93.9957340 173.5348880  65.2146140
  93.2530930 172.3198890  64.7006680 105.9300710 163.8948690  50.4983670
 105.6173370 163.9875520  51.3982740 106.6913180 164.4729720  50.4481100
  92.4482850 171.2608490  54.9561010  92.3280450 171.9870580  54.3442280
  92.1383740 170.4911400  54.4788920 107.1402000 168.6320190  66.4757810
 106.5246270 169.1399860  65.9473270 106.8198420 167.7318520  66.4183750
  94.9146510 164.6043560  58.3384680  94.4714660 165.3853100  58.0069200
  95.4731500 164.9273450  59.0455620  99.2016320 167.4712080  63.9420000
  98.7395690 167.6795100  64.7539940  98.7994430 166.6571430  63.6390670
 104.2020830 168.6921030  65.0716660 103.3514420 168.3926780  65.3925730
 104.0422620 168.9363040  64.1600480 101.2970540 170.1922780  67.1715450
 101.6223950 169.3586530  66.8317680 102.0850870 170.7151300  67.3193780
  98.0305330 164.2254260  53.2190510  97.4059510 164.2214130  53.9443820
  97.9435450 163.3585220  52.8226480  96.9522410 165.1490890  60.1974280
  97.2494740 166.0553720  60.1166300  97.5007970 164.6609670  59.5833850
  94.7060730 169.7277130  56.0665930  94.4801650 169.5114300  56.9712550
  93.9253260 170.1605590  55.7211900 101.9358490 169.7340500  54.6656580
 101.3367380 170.4576300  54.4820200 102.4838100 169.6717280  53.8833030
  97.1459940 170.6262710  66.7326200  97.0503540 169.6857440  66.5826600
  97.9891920 170.8477780  66.3374270 100.5423360 168.3704040  56.6959860
 100.9352930 168.6876240  55.8828550 100.9040210 167.4915920  56.8104380
  92.2770480 167.0376380  64.8859980  91.8833870 167.8851590  65.0932760
  91.5888880 166.4002750  65.0768620  98.8515530 167.1211350  67.9556720
  98.1613850 166.9283550  68.5902810  99.5947830 167.4045990  68.4881020
  89.5787530 164.9604840  58.9190060  89.2900580 165.5307700  59.6315040
  90.3233290 164.4809290  59.2821290  89.7657760 168.9024960  50.1292780
  89.6832430 169.8455720  50.2707770  89.4140820 168.7599870  49.2505130
 101.1278500 170.9609790  60.7910640 100.3959620 171.4696600  61.1400740
 100.7302840 170.1439770  60.4899420  97.5655890 167.6363990  59.1963130
  97.5691950 167.1953940  58.3467670  98.4607010 167.9581320  59.3034950
  93.4158270 167.5190480  58.1557340  93.0758320 167.9965710  58.9124390
  92.6535590 167.0655600  57.7958440  97.6276040 168.6376070  52.1869890
  97.7488860 168.5962550  53.1355710  97.2424550 169.5000220  52.0316620
 101.5904410 166.4143470  60.2033580 101.6077150 166.8652120  61.0475430
 101.3419990 165.5149110  60.4167020  96.6397540 170.9477210  51.5853190
  96.0714440 170.4995460  50.9589100  97.3486540 171.3069990  51.0518340
 105.0175160 163.8275650  66.0419960 105.3420930 163.0965310  66.5677940
 105.0531670 163.5089290  65.1400950  97.8663860 171.6965770  60.9428540
  98.2333990 171.2224340  61.6889880  97.6768920 172.5707340  61.2836880
  90.7304350 166.4409460  57.0722010  90.4451270 166.0765130  57.9100630
  90.6683210 165.7089920  56.4585150  95.6563230 170.7374410  63.2612750
  95.3520300 171.6166390  63.4863110  96.6109690 170.7974200  63.2970190
 100.4042940 165.3338720  53.7935380  99.5907550 164.8351890  53.7180690
 100.2104890 166.1736970  53.3771730 100.3251800 174.0109820  65.5374990
 100.2589110 173.0905490  65.2832580  99.6956940 174.1085260  66.2519630
 103.1191330 169.7058370  52.0897540 104.0070950 170.0175600  51.9148880
 103.0896420 168.8330620  51.6978120  91.7126960 171.5777150  64.4084110
  91.3541900 172.2431000  64.9957450  91.4181520 170.7460700  64.7796730
  94.9140080 172.0361390  67.2923660  94.6140220 172.1818570  66.3951480
  95.6851320 171.4766680  67.1997050 105.3905600 171.0170210  51.5577400
 105.3069320 171.4484430  50.7073840 106.1099790 171.4768560  51.9904220
 106.4679740 173.4737730  64.6347370 105.7427930 174.0666510  64.4376760
 106.9955200 173.4661270  63.8360740  90.2235010 171.5768410  51.0318710
  91.0929860 171.8593210  51.3154630  89.7325330 172.3904280  50.9167520
  97.3869820 172.9641620  55.1526990  97.8432600 173.7746870  55.3787180
  97.0358030 172.6464760  55.9845480  93.2881600 163.3079270  55.6249510
  93.1596230 163.2997170  56.5734430  92.4643620 163.6462360  55.2740520
  90.2875530 165.0670390  65.0856210  89.5734050 165.2667310  65.6908820
  90.7070570 164.2909960  65.4571010  92.2081520 173.3941880  53.1600770
  91.6009470 174.1340780  53.1696070  92.6830870 173.4841240  52.3338970
 101.7814310 167.5592700  62.8357660 102.1495130 166.7387910  63.1637230
 100.9212510 167.6194590  63.2513310 105.1476340 166.5149640  53.6445220
 104.5189500 166.6195310  52.9303450 104.6528260 166.7346420  54.4339100
  97.1160370 168.7935590  55.0603100  96.4076520 169.2621930  55.5016710
  97.4004850 168.1357600  55.6948290  98.7416300 170.2132290  63.0595630
  99.2401550 170.6878110  63.7247480  98.8839250 169.2895810  63.2665660
 101.1475800 165.5186250  56.4998890 101.0243580 165.5372380  55.5508400
 102.0960360 165.5665190  56.6197290  95.3195390 167.1020670  52.4353810
  96.1685920 167.5390820  52.3694000  94.9526660 167.4140930  53.2625870
 105.9483160 166.4300250  63.9024020 105.4456760 167.1705650  64.2417830
 106.7639820 166.8184250  63.5860810 104.2405170 171.6733430  57.3485380
 103.2995310 171.6883660  57.5233070 104.5549240 170.8869390  57.7945680
  94.2186810 173.3553030  50.9089340  94.9850080 173.2434390  51.4714770
  94.2961500 172.6591000  50.2566110  92.9133570 170.7878100  51.5922230
  92.9937160 169.8405610  51.7039630  93.8053320 171.1184980  51.6982890
  90.4404370 172.6093020  66.8278400  90.9443390 172.0300300  67.3994630
  89.7011790 172.8933250  67.3654770  92.4727450 170.7522610  67.7228470
  92.5132790 170.4536480  68.6313700  93.3272950 171.1530220  67.5635990
  96.2505840 173.3518160  52.8831980  96.6722260 173.1858030  53.7263370
  96.3756680 172.5418390  52.3887120  94.4133260 169.3314710  65.6902960
  93.8829720 168.8405660  65.0626300  95.0821330 169.7598910  65.1560890
  98.7633480 172.3755770  50.1309080  99.2839140 171.6604790  49.7650230
  99.4101880 173.0141640  50.4309590 103.3111320 173.7984170  65.4544150
 103.7252340 173.9529250  66.3034570 102.3762320 173.9239390  65.6169930
 103.7833490 171.1380330  67.4583300 104.3654260 170.3832650  67.3703780
 103.9595260 171.6687770  66.6814780  94.9005560 166.2977080  65.7700250
  94.8062430 165.6797830  65.0451120  94.3202950 167.0243370  65.5430160
  97.6667000 164.8550320  62.8027640  97.2184300 164.8774580  61.9573190
  97.0332200 164.4569340  63.3997940 100.4090450 171.4820830  64.8077920
 100.5286660 170.8861970  65.5472760 101.2684450 171.5190520  64.3879220
 102.7478350 172.0358020  63.3840430 102.2213570 172.5600640  62.7805570
 103.0909690 172.6685410  64.0150160  95.1464740 169.4251390  49.8290140
  94.9453800 168.5618750  50.1903480  94.9756790 169.3384750  48.8911740
  97.1759220 168.0242180  66.0653740  97.7658910 167.7158030  66.7531560
  96.3579460 167.5521930  66.2213640 101.9952650 167.6407990  66.2986760
 101.3068170 166.9789530  66.2336750 102.7158670 167.1946260  66.7435220
 102.6253050 164.2359620  52.3577020 102.9055340 163.3927520  52.7136440
 101.8518780 164.4682730  52.8715770  93.9447540 166.5252010  49.8168020
  94.2473440 166.5319440  48.9087170  94.6842130 166.1749870  50.3135680
  97.1632470 165.4686630  50.8024220  96.8154470 164.7910620  50.2226670
  97.3645240 165.0076140  51.6167610 107.0033770 173.4736350  52.9680930
 107.7652680 174.0433000  53.0740620 107.0188140 172.9063550  53.7389240
  90.5038110 171.9974280  57.1988590  89.8486950 171.7285920  56.5548290
  91.3416060 171.8878760  56.7490570 103.4528550 166.7915570  51.4207080
 103.8713430 166.6046550  50.5803740 103.1464610 165.9394620  51.7310010
 106.9518280 171.7039710  55.1182880 106.5761880 170.9367640  54.6864170
 106.2221400 172.0862410  55.6057810  91.5414040 172.3826850  61.7391930
  91.9087080 172.2954250  62.6187950  90.9724860 171.6193400  61.6398790
 106.3417900 170.8511230  64.7522400 106.1103990 170.6223980  63.8520350
 106.6022450 171.7710780  64.7067290  91.0930040 169.2935940  65.6450350
  90.1986090 169.2602700  65.9844060  91.6327590 169.4922730  66.4101600
 104.7805970 166.0767660  67.5302100 105.6576150 166.0851060  67.9136100
 104.7926810 165.3398500  66.9194450  89.7176190 169.2073210  53.1413920
  88.8140270 169.4703410  52.9665580  90.2016810 169.4784380  52.3613880
 106.2269240 169.9297200  58.4190120 106.7506720 169.4359850  57.7880290
 106.8128660 170.0647560  59.1637690 106.4058960 170.0137070  61.9409670
 105.4561670 169.9800610  62.0554660 106.5871970 170.9237180  61.7059440
  92.2603400 168.2638750  51.0508300  92.9695100 167.8421970  50.5655580
  91.5443340 168.3313980  50.4191650  91.9077560 164.3178080  50.0910950
  92.6305690 164.8587020  50.4092170  92.1802080 164.0441500  49.2152490
 105.7169210 169.1870550  54.3582530 106.2128330 168.9541420  55.1431410
 105.5185280 168.3482390  53.9420170  91.5969750 163.5684270  59.9933570
  92.2445940 163.0181650  59.5528730  92.0171590 163.8227420  60.8149380
 107.1456370 167.8231500  56.8920210 107.0355650 167.6687540  57.8302480
 107.9063960 167.2952440  56.6495620 105.4922090 163.7625630  63.3503210
 106.1294310 164.3759770  63.7162400 105.6396980 163.7986290  62.4052440
 108.0346640 165.6539420  50.1326350 108.9595950 165.5220600  49.9244640
 108.0122430 165.7332240  51.0862800 108.1085130 166.4250080  52.7583060
 107.3136630 166.3595200  53.2875970 108.3128410 167.3600720  52.7468410
  91.3501750 163.7239940  62.7358890  91.0016570 164.1803760  63.5017070
  91.0189450 162.8297070  62.8181320  98.8626570 164.9151820  66.2578310
  98.8015460 165.5073650  67.0073720  99.8026950 164.8077780  66.1128570
 101.5001130 164.5721880  65.8970600 102.1141540 164.8901170  65.2351680
 102.0450690 164.0870470  66.5166460  92.0222390 163.2516140  66.0109660
  92.5705380 163.0704190  65.2475770  92.0877700 162.4610250  66.5465970
 102.2409170 163.1354020  62.2239890 101.3669010 163.4689130  62.0212820
 102.1319920 162.6627200  63.0491760 103.1481150 165.3424890  63.6081610
 102.8194510 164.5276650  63.2283340 104.0963450 165.2994700  63.4847300
  99.9883990 164.0523860  61.1632800  99.2055780 164.5269360  61.4429560
  99.6946920 163.1478690  61.0545980 104.5405060 164.7546960  59.2081890
 104.9813150 164.6992060  58.3603490 104.2712650 165.6704970  59.2792070
 106.4043630 164.3862200  57.2190710 106.3432030 163.4423420  57.0721730
 107.1835660 164.4942290  57.7644170  91.3324400 164.3571340  53.6846520
  92.0903760 164.4700220  53.1110550  90.8701570 165.1940540  53.6389950
  97.8738210 166.4710610  56.6748830  97.0612720 166.0967500  56.3344710
  98.3779850 165.7155690  56.9770020 102.3763190 163.1353060  57.9131900
 102.9792560 163.7073270  58.3880420 101.6356180 163.6992500  57.6905800
 105.5197790 163.5374620  53.1872180 105.7148420 164.4358070  53.4539610
 104.7327660 163.3061700  53.6805130  93.7049550 164.8835390  52.2248490
  94.2342310 164.0965190  52.0956440  94.3377870 165.5626580  52.4584020
  95.8987390 164.6210530  55.2793880  95.2690130 163.9197840  55.4464010
  95.3592530 165.3814660  55.0627040  96.0242950 163.8994510  67.7146370
  95.7427220 164.4028110  66.9507190  96.4062650 163.1016260  67.3488500
 102.6258410 163.3148090  68.2926840 102.5123860 163.6342700  69.1878360
 103.4428150 163.7160600  67.9964120 101.5316560 171.3340560  38.6561580
 101.4510610 170.4195170  38.3853290 101.1180980 171.8307630  37.9501290
  99.6634600 173.1119580  40.5370850  98.8876700 172.6320020  40.8269420
 100.3147530 172.4325230  40.3627010  93.6800430 173.4239390  41.4146610
  92.8485310 173.1688100  41.8143120  94.2881410 173.4950160  42.1504530
  92.0892380 168.3841280  35.1989000  91.2009080 168.7257250  35.0968880
  92.3733570 168.1841600  34.3069830  90.0525390 170.9846930  41.0828700
  90.6241500 170.2169130  41.0832340  90.0526930 171.2835690  40.1735310
  91.2950260 166.3931290  42.8697630  91.1153100 165.4957040  43.1500390
  90.8930340 166.9403160  43.5444580 100.1348760 168.5947150  40.7709940
 100.5113580 167.7219030  40.6583610 100.0368270 168.9305850  39.8800380
  94.2653770 166.9672780  36.2327380  94.3720520 167.8676510  36.5396140
  93.3546130 166.9190750  35.9422030 103.9172880 166.0897590  37.7038280
 104.7382500 165.5994160  37.7463760 103.9506960 166.6795250  38.4570120
  91.9136930 168.8891790  41.4779970  92.5947040 169.1530160  42.0967370
  91.5984980 168.0492660  41.8117980  96.1061500 169.9359150  40.5652560
  96.6139720 170.4340120  41.2057580  96.6374740 169.1594350  40.3891920
 108.2072430 168.1064340  44.2681910 107.5024600 168.4946050  43.7497020
 108.4730350 168.8014630  44.8702840  94.3897600 164.5757710  44.8315980
  94.3916040 165.0930100  44.0261880  93.5601910 164.0987890  44.8085910
 104.1534360 168.0297970  40.4765820 103.4489930 168.3182860  41.0568930
 104.5146520 168.8398080  40.1165380  94.0712930 166.2867670  42.8386430
  94.4129740 167.1309720  42.5440300  93.1328740 166.4351410  42.9551770
 107.2221280 167.4752760  40.8675030 106.2746190 167.5091740  40.9990460
 107.5471270 168.2891710  41.2524390  97.7540820 163.7749940  39.1631020
  98.0615800 163.2196830  38.4466520  96.8241520 163.9094400  38.9804010
 100.1421580 171.8398770  35.8991140  99.2150860 171.7736150  36.1279610
 100.2946400 172.7778900  35.7846380 100.1290660 168.1115770  32.8958300
  99.1894330 168.2729730  32.9810760 100.4473920 168.8301450  32.3494290
 106.6503420 172.7934290  42.8737330 105.8222050 172.8627380  42.3987460
 107.2453900 173.3788600  42.4053160 104.1718870 173.4019070  36.4026390
 103.5531290 173.0638620  35.7552690 104.1543320 172.7578830  37.1105580
 103.6145430 169.5803610  43.8192200 103.2016610 170.4057320  44.0732190
 102.8821380 168.9948650  43.6268560  95.7478220 172.3663510  38.6810870
  95.3435220 171.6540760  38.1856770  95.8341340 172.0216750  39.5698910
  94.4606840 169.1406720  42.4609910  95.0121430 169.2502060  41.6863160
  94.9750350 169.5144320  43.1765140 102.3483570 172.6405880  33.4099140
 102.7876850 171.8028310  33.2636960 103.0611990 173.2735280  33.4963280
  94.1349570 172.6626080  46.0715250  93.9957340 173.5348880  46.4402650
  93.2530930 172.3198890  45.9263190 105.9300710 163.8948690  31.7240180
 105.6173370 163.9875520  32.6239250 106.6913180 164.4729720  31.6737610
  92.4482850 171.2608490  36.1817520  92.3280450 171.9870580  35.5698790
  92.1383740 170.4911400  35.7045430 107.1402000 168.6320190  47.7014320
 106.5246270 169.1399860  47.1729780 106.8198420 167.7318520  47.6440260
  94.9146510 164.6043560  39.5641190  94.4714660 165.3853100  39.2325710
  95.4731500 164.9273450  40.2712130  99.2016320 167.4712080  45.1676510
  98.7395690 167.6795100  45.9796450  98.7994430 166.6571430  44.8647180
 104.2020830 168.6921030  46.2973170 103.3514420 168.3926780  46.6182240
 104.0422620 168.9363040  45.3856990 101.2970540 170.1922780  48.3971960
 101.6223950 169.3586530  48.0574190 102.0850870 170.7151300  48.5450290
  98.0305330 164.2254260  34.4447020  97.4059510 164.2214130  35.1700330
  97.9435450 163.3585220  34.0482990  96.9522410 165.1490890  41.4230790
  97.2494740 166.0553720  41.3422810  97.5007970 164.6609670  40.8090360
  94.7060730 169.7277130  37.2922440  94.4801650 169.5114300  38.1969060
  93.9253260 170.1605590  36.9468410 101.9358490 169.7340500  35.8913090
 101.3367380 170.4576300  35.7076710 102.4838100 169.6717280  35.1089540
  97.1459940 170.6262710  47.9582710  97.0503540 169.6857440  47.8083110
  97.9891920 170.8477780  47.5630780 100.5423360 168.3704040  37.9216370
 100.9352930 168.6876240  37.1085060 100.9040210 167.4915920  38.0360890
  92.2770480 167.0376380  46.1116490  91.8833870 167.8851590  46.3189270
  91.5888880 166.4002750  46.3025130  98.8515530 167.1211350  49.1813230
  98.1613850 166.9283550  49.8159320  99.5947830 167.4045990  49.7137530
  89.5787530 164.9604840  40.1446570  89.2900580 165.5307700  40.8571550
  90.3233290 164.4809290  40.5077800  89.7657760 168.9024960  31.3549290
  89.6832430 169.8455720  31.4964280  89.4140820 168.7599870  30.4761640
 101.1278500 170.9609790  42.0167150 100.3959620 171.4696600  42.3657250
 100.7302840 170.1439770  41.7155930  97.5655890 167.6363990  40.4219640
  97.5691950 167.1953940  39.5724180  98.4607010 167.9581320  40.5291460
  93.4158270 167.5190480  39.3813850  93.0758320 167.9965710  40.1380900
  92.6535590 167.0655600  39.0214950  97.6276040 168.6376070  33.4126400
  97.7488860 168.5962550  34.3612220  97.2424550 169.5000220  33.2573130
 101.5904410 166.4143470  41.4290090 101.6077150 166.8652120  42.2731940
 101.3419990 165.5149110  41.6423530  96.6397540 170.9477210  32.8109700
  96.0714440 170.4995460  32.1845610  97.3486540 171.3069990  32.2774850
 105.0175160 163.8275650  47.2676470 105.3420930 163.0965310  47.7934450
 105.0531670 163.5089290  46.3657460  97.8663860 171.6965770  42.1685050
  98.2333990 171.2224340  42.9146390  97.6768920 172.5707340  42.5093390
  90.7304350 166.4409460  38.2978520  90.4451270 166.0765130  39.1357140
  90.6683210 165.7089920  37.6841660  95.6563230 170.7374410  44.4869260
  95.3520300 171.6166390  44.7119620  96.6109690 170.7974200  44.5226700
 100.4042940 165.3338720  35.0191890  99.5907550 164.8351890  34.9437200
 100.2104890 166.1736970  34.6028240 100.3251800 174.0109820  46.7631500
 100.2589110 173.0905490  46.5089090  99.6956940 174.1085260  47.4776140
 103.1191330 169.7058370  33.3154050 104.0070950 170.0175600  33.1405390
 103.0896420 168.8330620  32.9234630  91.7126960 171.5777150  45.6340620
  91.3541900 172.2431000  46.2213960  91.4181520 170.7460700  46.0053240
  94.9140080 172.0361390  48.5180170  94.6140220 172.1818570  47.6207990
  95.6851320 171.4766680  48.4253560 105.3905600 171.0170210  32.7833910
 105.3069320 171.4484430  31.9330350 106.1099790 171.4768560  33.2160730
 106.4679740 173.4737730  45.8603880 105.7427930 174.0666510  45.6633270
 106.9955200 173.4661270  45.0617250  90.2235010 171.5768410  32.2575220
  91.0929860 171.8593210  32.5411140  89.7325330 172.3904280  32.1424030
  97.3869820 172.9641620  36.3783500  97.8432600 173.7746870  36.6043690
  97.0358030 172.6464760  37.2101990  93.2881600 163.3079270  36.8506020
  93.1596230 163.2997170  37.7990940  92.4643620 163.6462360  36.4997030
  90.2875530 165.0670390  46.3112720  89.5734050 165.2667310  46.9165330
  90.7070570 164.2909960  46.6827520  92.2081520 173.3941880  34.3857280
  91.6009470 174.1340780  34.3952580  92.6830870 173.4841240  33.5595480
 101.7814310 167.5592700  44.0614170 102.1495130 166.7387910  44.3893740
 100.9212510 167.6194590  44.4769820 105.1476340 166.5149640  34.8701730
 104.5189500 166.6195310  34.1559960 104.6528260 166.7346420  35.6595610
  97.1160370 168.7935590  36.2859610  96.4076520 169.2621930  36.7273220
  97.4004850 168.1357600  36.9204800  98.7416300 170.2132290  44.2852140
  99.2401550 170.6878110  44.9503990  98.8839250 169.2895810  44.4922170
 101.1475800 165.5186250  37.7255400 101.0243580 165.5372380  36.7764910
 102.0960360 165.5665190  37.8453800  95.3195390 167.1020670  33.6610320
  96.1685920 167.5390820  33.5950510  94.9526660 167.4140930  34.4882380
 105.9483160 166.4300250  45.1280530 105.4456760 167.1705650  45.4674340
 106.7639820 166.8184250  44.8117320 104.2405170 171.6733430  38.5741890
 103.2995310 171.6883660  38.7489580 104.5549240 170.8869390  39.0202190
  94.2186810 173.3553030  32.1345850  94.9850080 173.2434390  32.6971280
  94.2961500 172.6591000  31.4822620  92.9133570 170.7878100  32.8178740
  92.9937160 169.8405610  32.9296140  93.8053320 171.1184980  32.9239400
  90.4404370 172.6093020  48.0534910  90.9443390 172.0300300  48.6251140
  89.7011790 172.8933250  48.5911280  92.4727450 170.7522610  48.9484980
  92.5132790 170.4536480  49.8570210  93.3272950 171.1530220  48.7892500
  96.2505840 173.3518160  34.1088490  96.6722260 173.1858030  34.9519880
  96.3756680 172.5418390  33.6143630  94.4133260 169.3314710  46.9159470
  93.8829720 168.8405660  46.2882810  95.0821330 169.7598910  46.3817400
  98.7633480 172.3755770  31.3565590  99.2839140 171.6604790  30.9906740
  99.4101880 173.0141640  31.6566100 103.3111320 173.7984170  46.6800660
 103.7252340 173.9529250  47.5291080 102.3762320 173.9239390  46.8426440
 103.7833490 171.1380330  48.6839810 104.3654260 170.3832650  48.5960290
 103.9595260 171.6687770  47.9071290  94.9005560 166.2977080  46.9956760
  94.8062430 165.6797830  46.2707630  94.3202950 167.0243370  46.7686670
  97.6667000 164.8550320  44.0284150  97.2184300 164.8774580  43.1829700
  97.0332200 164.4569340  44.6254450 100.4090450 171.4820830  46.0334430
 100.5286660 170.8861970  46.7729270 101.2684450 171.5190520  45.6135730
 102.7478350 172.0358020  44.6096940 102.2213570 172.5600640  44.0062080
 103.0909690 172.6685410  45.2406670  95.1464740 169.4251390  31.0546650
  94.9453800 168.5618750  31.4159990  94.9756790 169.3384750  30.1168250
  97.1759220 168.0242180  47.2910250  97.7658910 167.7158030  47.9788070
  96.3579460 167.5521930  47.4470150 101.9952650 167.6407990  47.5243270
 101.3068170 166.9789530  47.4593260 102.7158670 167.1946260  47.9691730
 102.6253050 164.2359620  33.5833530 102.9055340 163.3927520  33.9392950
 101.8518780 164.4682730  34.0972280  93.9447540 166.5252010  31.0424530
  94.2473440 166.5319440  30.1343680  94.6842130 166.1749870  31.5392190
  97.1632470 165.4686630  32.0280730  96.8154470 164.7910620  31.4483180
  97.3645240 165.0076140  32.8424120 107.0033770 173.4736350  34.1937440
 107.7652680 174.0433000  34.2997130 107.0188140 172.9063550  34.9645750
  90.5038110 171.9974280  38.4245100  89.8486950 171.7285920  37.7804800
  91.3416060 171.8878760  37.9747080 103.4528550 166.7915570  32.6463590
 103.8713430 166.6046550  31.8060250 103.1464610 165.9394620  32.9566520
 106.9518280 171.7039710  36.3439390 106.5761880 170.9367640  35.9120680
 106.2221400 172.0862410  36.8314320  91.5414040 172.3826850  42.9648440
  91.9087080 172.2954250  43.8444460  90.9724860 171.6193400  42.8655300
 106.3417900 170.8511230  45.9778910 106.1103990 170.6223980  45.0776860
 106.6022450 171.7710780  45.9323800  91.0930040 169.2935940  46.8706860
  90.1986090 169.2602700  47.2100570  91.6327590 169.4922730  47.6358110
 104.7805970 166.0767660  48.7558610 105.6576150 166.0851060  49.1392610
 104.7926810 165.3398500  48.1450960  89.7176190 169.2073210  34.3670430
  88.8140270 169.4703410  34.1922090  90.2016810 169.4784380  33.5870390
 106.2269240 169.9297200  39.6446630 106.7506720 169.4359850  39.0136800
 106.8128660 170.0647560  40.3894200 106.4058960 170.0137070  43.1666180
 105.4561670 169.9800610  43.2811170 106.5871970 170.9237180  42.9315950
  92.2603400 168.2638750  32.2764810  92.9695100 167.8421970  31.7912090
  91.5443340 168.3313980  31.6448160  91.9077560 164.3178080  31.3167460
  92.6305690 164.8587020  31.6348680  92.1802080 164.0441500  30.4409000
 105.7169210 169.1870550  35.5839040 106.2128330 168.9541420  36.3687920
 105.5185280 168.3482390  35.1676680  91.5969750 163.5684270  41.2190080
  92.2445940 163.0181650  40.7785240  92.0171590 163.8227420  42.0405890
 107.1456370 167.8231500  38.1176720 107.0355650 167.6687540  39.0558990
 107.9063960 167.2952440  37.8752130 105.4922090 163.7625630  44.5759720
 106.1294310 164.3759770  44.9418910 105.6396980 163.7986290  43.6308950
 108.0346640 165.6539420  31.3582860 108.9595950 165.5220600  31.1501150
 108.0122430 165.7332240  32.3119310 108.1085130 166.4250080  33.9839570
 107.3136630 166.3595200  34.5132480 108.3128410 167.3600720  33.9724920
  91.3501750 163.7239940  43.9615400  91.0016570 164.1803760  44.7273580
  91.0189450 162.8297070  44.0437830  98.8626570 164.9151820  47.4834820
  98.8015460 165.5073650  48.2330230  99.8026950 164.8077780  47.3385080
 101.5001130 164.5721880  47.1227110 102.1141540 164.8901170  46.4608190
 102.0450690 164.0870470  47.7422970  92.0222390 163.2516140  47.2366170
  92.5705380 163.0704190  46.4732280  92.0877700 162.4610250  47.7722480
 102.2409170 163.1354020  43.4496400 101.3669010 163.4689130  43.2469330
 102.1319920 162.6627200  44.2748270 103.1481150 165.3424890  44.8338120
 102.8194510 164.5276650  44.4539850 104.0963450 165.2994700  44.7103810
  99.9883990 164.0523860  42.3889310  99.2055780 164.5269360  42.6686070
  99.6946920 163.1478690  42.2802490 104.5405060 164.7546960  40.4338400
 104.9813150 164.6992060  39.5860000 104.2712650 165.6704970  40.5048580
 106.4043630 164.3862200  38.4447220 106.3432030 163.4423420  38.2978240
 107.1835660 164.4942290  38.9900680  91.3324400 164.3571340  34.9103030
  92.0903760 164.4700220  34.3367060  90.8701570 165.1940540  34.8646460
  97.8738210 166.4710610  37.9005340  97.0612720 166.0967500  37.5601220
  98.3779850 165.7155690  38.2026530 102.3763190 163.1353060  39.1388410
 102.9792560 163.7073270  39.6136930 101.6356180 163.6992500  38.9162310
 105.5197790 163.5374620  34.4128690 105.7148420 164.4358070  34.6796120
 104.7327660 163.3061700  34.9061640  93.7049550 164.8835390  33.4505000
  94.2342310 164.0965190  33.3212950  94.3377870 165.5626580  33.6840530
  95.8987390 164.6210530  36.5050390  95.2690130 163.9197840  36.6720520
  95.3592530 165.3814660  36.2883550  96.0242950 163.8994510  48.9402880
  95.7427220 164.4028110  48.1763700  96.4062650 163.1016260  48.5745010
 102.6258410 163.3148090  49.5183350 102.5123860 163.6342700  50.4134870
 103.4428150 163.7160600  49.2220630 101.5316560 171.3340560  19.8818090
 101.4510610 170.4195170  19.6109800 101.1180980 171.8307630  19.1757800
  99.6634600 173.1119580  21.7627360  98.8876700 172.6320020  22.0525930
 100.3147530 172.4325230  21.5883520  93.6800430 173.4239390  22.6403120
  92.8485310 173.1688100  23.0399630  94.2881410 173.4950160  23.3761040
  92.0892380 168.3841280  16.4245510  91.2009080 168.7257250  16.3225390
  92.3733570 168.1841600  15.5326340  90.0525390 170.9846930  22.3085210
  90.6241500 170.2169130  22.3088850  90.0526930 171.2835690  21.3991820
  91.2950260 166.3931290  24.0954140  91.1153100 165.4957040  24.3756900
  90.8930340 166.9403160  24.7701090 100.1348760 168.5947150  21.9966450
 100.5113580 167.7219030  21.8840120 100.0368270 168.9305850  21.1056890
  94.2653770 166.9672780  17.4583890  94.3720520 167.8676510  17.7652650
  93.3546130 166.9190750  17.1678540 103.9172880 166.0897590  18.9294790
 104.7382500 165.5994160  18.9720270 103.9506960 166.6795250  19.6826630
  91.9136930 168.8891790  22.7036480  92.5947040 169.1530160  23.3223880
  91.5984980 168.0492660  23.0374490  96.1061500 169.9359150  21.7909070
  96.6139720 170.4340120  22.4314090  96.6374740 169.1594350  21.6148430
 108.2072430 168.1064340  25.4938420 107.5024600 168.4946050  24.9753530
 108.4730350 168.8014630  26.0959350  94.3897600 164.5757710  26.0572490
  94.3916040 165.0930100  25.2518390  93.5601910 164.0987890  26.0342420
 104.1534360 168.0297970  21.7022330 103.4489930 168.3182860  22.2825440
 104.5146520 168.8398080  21.3421890  94.0712930 166.2867670  24.0642940
  94.4129740 167.1309720  23.7696810  93.1328740 166.4351410  24.1808280
 107.2221280 167.4752760  22.0931540 106.2746190 167.5091740  22.2246970
 107.5471270 168.2891710  22.4780900  97.7540820 163.7749940  20.3887530
  98.0615800 163.2196830  19.6723030  96.8241520 163.9094400  20.2060520
 100.1421580 171.8398770  17.1247650  99.2150860 171.7736150  17.3536120
 100.2946400 172.7778900  17.0102890 100.1290660 168.1115770  14.1214810
  99.1894330 168.2729730  14.2067270 100.4473920 168.8301450  13.5750800
 106.6503420 172.7934290  24.0993840 105.8222050 172.8627380  23.6243970
 107.2453900 173.3788600  23.6309670 104.1718870 173.4019070  17.6282900
 103.5531290 173.0638620  16.9809200 104.1543320 172.7578830  18.3362090
 103.6145430 169.5803610  25.0448710 103.2016610 170.4057320  25.2988700
 102.8821380 168.9948650  24.8525070  95.7478220 172.3663510  19.9067380
  95.3435220 171.6540760  19.4113280  95.8341340 172.0216750  20.7955420
  94.4606840 169.1406720  23.6866420  95.0121430 169.2502060  22.9119670
  94.9750350 169.5144320  24.4021650 102.3483570 172.6405880  14.6355650
 102.7876850 171.8028310  14.4893470 103.0611990 173.2735280  14.7219790
  94.1349570 172.6626080  27.2971760  93.9957340 173.5348880  27.6659160
  93.2530930 172.3198890  27.1519700 105.9300710 163.8948690  12.9496690
 105.6173370 163.9875520  13.8495760 106.6913180 164.4729720  12.8994120
  92.4482850 171.2608490  17.4074030  92.3280450 171.9870580  16.7955300
  92.1383740 170.4911400  16.9301940 107.1402000 168.6320190  28.9270830
 106.5246270 169.1399860  28.3986290 106.8198420 167.7318520  28.8696770
  94.9146510 164.6043560  20.7897700  94.4714660 165.3853100  20.4582220
  95.4731500 164.9273450  21.4968640  99.2016320 167.4712080  26.3933020
  98.7395690 167.6795100  27.2052960  98.7994430 166.6571430  26.0903690
 104.2020830 168.6921030  27.5229680 103.3514420 168.3926780  27.8438750
 104.0422620 168.9363040  26.6113500 101.2970540 170.1922780  29.6228470
 101.6223950 169.3586530  29.2830700 102.0850870 170.7151300  29.7706800
  98.0305330 164.2254260  15.6703530  97.4059510 164.2214130  16.3956840
  97.9435450 163.3585220  15.2739500  96.9522410 165.1490890  22.6487300
  97.2494740 166.0553720  22.5679320  97.5007970 164.6609670  22.0346870
  94.7060730 169.7277130  18.5178950  94.4801650 169.5114300  19.4225570
  93.9253260 170.1605590  18.1724920 101.9358490 169.7340500  17.1169600
 101.3367380 170.4576300  16.9333220 102.4838100 169.6717280  16.3346050
  97.1459940 170.6262710  29.1839220  97.0503540 169.6857440  29.0339620
  97.9891920 170.8477780  28.7887290 100.5423360 168.3704040  19.1472880
 100.9352930 168.6876240  18.3341570 100.9040210 167.4915920  19.2617400
  92.2770480 167.0376380  27.3373000  91.8833870 167.8851590  27.5445780
  91.5888880 166.4002750  27.5281640  98.8515530 167.1211350  30.4069740
  98.1613850 166.9283550  31.0415830  99.5947830 167.4045990  30.9394040
  89.5787530 164.9604840  21.3703080  89.2900580 165.5307700  22.0828060
  90.3233290 164.4809290  21.7334310  89.7657760 168.9024960  12.5805800
  89.6832430 169.8455720  12.7220790  89.4140820 168.7599870  11.7018150
 101.1278500 170.9609790  23.2423660 100.3959620 171.4696600  23.5913760
 100.7302840 170.1439770  22.9412440  97.5655890 167.6363990  21.6476150
  97.5691950 167.1953940  20.7980690  98.4607010 167.9581320  21.7547970
  93.4158270 167.5190480  20.6070360  93.0758320 167.9965710  21.3637410
  92.6535590 167.0655600  20.2471460  97.6276040 168.6376070  14.6382910
  97.7488860 168.5962550  15.5868730  97.2424550 169.5000220  14.4829640
 101.5904410 166.4143470  22.6546600 101.6077150 166.8652120  23.4988450
 101.3419990 165.5149110  22.8680040  96.6397540 170.9477210  14.0366210
  96.0714440 170.4995460  13.4102120  97.3486540 171.3069990  13.5031360
 105.0175160 163.8275650  28.4932980 105.3420930 163.0965310  29.0190960
 105.0531670 163.5089290  27.5913970  97.8663860 171.6965770  23.3941560
  98.2333990 171.2224340  24.1402900  97.6768920 172.5707340  23.7349900
  90.7304350 166.4409460  19.5235030  90.4451270 166.0765130  20.3613650
  90.6683210 165.7089920  18.9098170  95.6563230 170.7374410  25.7125770
  95.3520300 171.6166390  25.9376130  96.6109690 170.7974200  25.7483210
 100.4042940 165.3338720  16.2448400  99.5907550 164.8351890  16.1693710
 100.2104890 166.1736970  15.8284750 100.3251800 174.0109820  27.9888010
 100.2589110 173.0905490  27.7345600  99.6956940 174.1085260  28.7032650
 103.1191330 169.7058370  14.5410560 104.0070950 170.0175600  14.3661900
 103.0896420 168.8330620  14.1491140  91.7126960 171.5777150  26.8597130
  91.3541900 172.2431000  27.4470470  91.4181520 170.7460700  27.2309750
  94.9140080 172.0361390  29.7436680  94.6140220 172.1818570  28.8464500
  95.6851320 171.4766680  29.6510070 105.3905600 171.0170210  14.0090420
 105.3069320 171.4484430  13.1586860 106.1099790 171.4768560  14.4417240
 106.4679740 173.4737730  27.0860390 105.7427930 174.0666510  26.8889780
 106.9955200 173.4661270  26.2873760  90.2235010 171.5768410  13.4831730
  91.0929860 171.8593210  13.7667650  89.7325330 172.3904280  13.3680540
  97.3869820 172.9641620  17.6040010  97.8432600 173.7746870  17.8300200
  97.0358030 172.6464760  18.4358500  93.2881600 163.3079270  18.0762530
  93.1596230 163.2997170  19.0247450  92.4643620 163.6462360  17.7253540
  90.2875530 165.0670390  27.5369230  89.5734050 165.2667310  28.1421840
  90.7070570 164.2909960  27.9084030  92.2081520 173.3941880  15.6113790
  91.6009470 174.1340780  15.6209090  92.6830870 173.4841240  14.7851990
 101.7814310 167.5592700  25.2870680 102.1495130 166.7387910  25.6150250
 100.9212510 167.6194590  25.7026330 105.1476340 166.5149640  16.0958240
 104.5189500 166.6195310  15.3816470 104.6528260 166.7346420  16.8852120
  97.1160370 168.7935590  17.5116120  96.4076520 169.2621930  17.9529730
  97.4004850 168.1357600  18.1461310  98.7416300 170.2132290  25.5108650
  99.2401550 170.6878110  26.1760500  98.8839250 169.2895810  25.7178680
 101.1475800 165.5186250  18.9511910 101.0243580 165.5372380  18.0021420
 102.0960360 165.5665190  19.0710310  95.3195390 167.1020670  14.8866830
  96.1685920 167.5390820  14.8207020  94.9526660 167.4140930  15.7138890
 105.9483160 166.4300250  26.3537040 105.4456760 167.1705650  26.6930850
 106.7639820 166.8184250  26.0373830 104.2405170 171.6733430  19.7998400
 103.2995310 171.6883660  19.9746090 104.5549240 170.8869390  20.2458700
  94.2186810 173.3553030  13.3602360  94.9850080 173.2434390  13.9227790
  94.2961500 172.6591000  12.7079130  92.9133570 170.7878100  14.0435250
  92.9937160 169.8405610  14.1552650  93.8053320 171.1184980  14.1495910
  90.4404370 172.6093020  29.2791420  90.9443390 172.0300300  29.8507650
  89.7011790 172.8933250  29.8167790  92.4727450 170.7522610  30.1741490
  92.5132790 170.4536480  31.0826720  93.3272950 171.1530220  30.0149010
  96.2505840 173.3518160  15.3345000  96.6722260 173.1858030  16.1776390
  96.3756680 172.5418390  14.8400140  94.4133260 169.3314710  28.1415980
  93.8829720 168.8405660  27.5139320  95.0821330 169.7598910  27.6073910
  98.7633480 172.3755770  12.5822100  99.2839140 171.6604790  12.2163250
  99.4101880 173.0141640  12.8822610 103.3111320 173.7984170  27.9057170
 103.7252340 173.9529250  28.7547590 102.3762320 173.9239390  28.0682950
 103.7833490 171.1380330  29.9096320 104.3654260 170.3832650  29.8216800
 103.9595260 171.6687770  29.1327800  94.9005560 166.2977080  28.2213270
  94.8062430 165.6797830  27.4964140  94.3202950 167.0243370  27.9943180
  97.6667000 164.8550320  25.2540660  97.2184300 164.8774580  24.4086210
  97.0332200 164.4569340  25.8510960 100.4090450 171.4820830  27.2590940
 100.5286660 170.8861970  27.9985780 101.2684450 171.5190520  26.8392240
 102.7478350 172.0358020  25.8353450 102.2213570 172.5600640  25.2318590
 103.0909690 172.6685410  26.4663180  95.1464740 169.4251390  12.2803160
  94.9453800 168.5618750  12.6416500  94.9756790 169.3384750  11.3424760
  97.1759220 168.0242180  28.5166760  97.7658910 167.7158030  29.2044580
  96.3579460 167.5521930  28.6726660 101.9952650 167.6407990  28.7499780
 101.3068170 166.9789530  28.6849770 102.7158670 167.1946260  29.1948240
 102.6253050 164.2359620  14.8090040 102.9055340 163.3927520  15.1649460
 101.8518780 164.4682730  15.3228790  93.9447540 166.5252010  12.2681040
  94.2473440 166.5319440  11.3600190  94.6842130 166.1749870  12.7648700
  97.1632470 165.4686630  13.2537240  96.8154470 164.7910620  12.6739690
  97.3645240 165.0076140  14.0680630 107.0033770 173.4736350  15.4193950
 107.7652680 174.0433000  15.5253640 107.0188140 172.9063550  16.1902260
  90.5038110 171.9974280  19.6501610  89.8486950 171.7285920  19.0061310
  91.3416060 171.8878760  19.2003590 103.4528550 166.7915570  13.8720100
 103.8713430 166.6046550  13.0316760 103.1464610 165.9394620  14.1823030
 106.9518280 171.7039710  17.5695900 106.5761880 170.9367640  17.1377190
 106.2221400 172.0862410  18.0570830  91.5414040 172.3826850  24.1904950
  91.9087080 172.2954250  25.0700970  90.9724860 171.6193400  24.0911810
 106.3417900 170.8511230  27.2035420 106.1103990 170.6223980  26.3033370
 106.6022450 171.7710780  27.1580310  91.0930040 169.2935940  28.0963370
  90.1986090 169.2602700  28.4357080  91.6327590 169.4922730  28.8614620
 104.7805970 166.0767660  29.9815120 105.6576150 166.0851060  30.3649120
 104.7926810 165.3398500  29.3707470  89.7176190 169.2073210  15.5926940
  88.8140270 169.4703410  15.4178600  90.2016810 169.4784380  14.8126900
 106.2269240 169.9297200  20.8703140 106.7506720 169.4359850  20.2393310
 106.8128660 170.0647560  21.6150710 106.4058960 170.0137070  24.3922690
 105.4561670 169.9800610  24.5067680 106.5871970 170.9237180  24.1572460
  92.2603400 168.2638750  13.5021320  92.9695100 167.8421970  13.0168600
  91.5443340 168.3313980  12.8704670  91.9077560 164.3178080  12.5423970
  92.6305690 164.8587020  12.8605190  92.1802080 164.0441500  11.6665510
 105.7169210 169.1870550  16.8095550 106.2128330 168.9541420  17.5944430
 105.5185280 168.3482390  16.3933190  91.5969750 163.5684270  22.4446590
  92.2445940 163.0181650  22.0041750  92.0171590 163.8227420  23.2662400
 107.1456370 167.8231500  19.3433230 107.0355650 167.6687540  20.2815500
 107.9063960 167.2952440  19.1008640 105.4922090 163.7625630  25.8016230
 106.1294310 164.3759770  26.1675420 105.6396980 163.7986290  24.8565460
 108.0346640 165.6539420  12.5839370 108.9595950 165.5220600  12.3757660
 108.0122430 165.7332240  13.5375820 108.1085130 166.4250080  15.2096080
 107.3136630 166.3595200  15.7388990 108.3128410 167.3600720  15.1981430
  91.3501750 163.7239940  25.1871910  91.0016570 164.1803760  25.9530090
  91.0189450 162.8297070  25.2694340  98.8626570 164.9151820  28.7091330
  98.8015460 165.5073650  29.4586740  99.8026950 164.8077780  28.5641590
 101.5001130 164.5721880  28.3483620 102.1141540 164.8901170  27.6864700
 102.0450690 164.0870470  28.9679480  92.0222390 163.2516140  28.4622680
  92.5705380 163.0704190  27.6988790  92.0877700 162.4610250  28.9978990
 102.2409170 163.1354020  24.6752910 101.3669010 163.4689130  24.4725840
 102.1319920 162.6627200  25.5004780 103.1481150 165.3424890  26.0594630
 102.8194510 164.5276650  25.6796360 104.0963450 165.2994700  25.9360320
  99.9883990 164.0523860  23.6145820  99.2055780 164.5269360  23.8942580
  99.6946920 163.1478690  23.5059000 104.5405060 164.7546960  21.6594910
 104.9813150 164.6992060  20.8116510 104.2712650 165.6704970  21.7305090
 106.4043630 164.3862200  19.6703730 106.3432030 163.4423420  19.5234750
 107.1835660 164.4942290  20.2157190  91.3324400 164.3571340  16.1359540
  92.0903760 164.4700220  15.5623570  90.8701570 165.1940540  16.0902970
  97.8738210 166.4710610  19.1261850  97.0612720 166.0967500  18.7857730
  98.3779850 165.7155690  19.4283040 102.3763190 163.1353060  20.3644920
 102.9792560 163.7073270  20.8393440 101.6356180 163.6992500  20.1418820
 105.5197790 163.5374620  15.6385200 105.7148420 164.4358070  15.9052630
 104.7327660 163.3061700  16.1318150  93.7049550 164.8835390  14.6761510
  94.2342310 164.0965190  14.5469460  94.3377870 165.5626580  14.9097040
  95.8987390 164.6210530  17.7306900  95.2690130 163.9197840  17.8977030
  95.3592530 165.3814660  17.5140060  96.0242950 163.8994510  30.1659390
  95.7427220 164.4028110  29.4020210  96.4062650 163.1016260  29.8001520
 102.6258410 163.3148090  30.7439860 102.5123860 163.6342700  31.6391380
 103.4428150 163.7160600  30.4477140  99.6634600 173.1119580   2.9883870
  98.8876700 172.6320020   3.2782440 100.3147530 172.4325230   2.8140030
  93.6800430 173.4239390   3.8659630  92.8485310 173.1688100   4.2656140
  94.2881410 173.4950160   4.6017550  90.0525390 170.9846930   3.5341720
  90.6241500 170.2169130   3.5345360  90.0526930 171.2835690   2.6248330
  91.2950260 166.3931290   5.3210650  91.1153100 165.4957040   5.6013410
  90.8930340 166.9403160   5.9957600 100.1348760 168.5947150   3.2222960
 100.5113580 167.7219030   3.1096630 100.0368270 168.9305850   2.3313400
  91.9136930 168.8891790   3.9292990  92.5947040 169.1530160   4.5480390
  91.5984980 168.0492660   4.2631000  96.1061500 169.9359150   3.0165580
  96.6139720 170.4340120   3.6570600  96.6374740 169.1594350   2.8404940
 108.2072430 168.1064340   6.7194930 107.5024600 168.4946050   6.2010040
 108.4730350 168.8014630   7.3215860  94.3897600 164.5757710   7.2829000
  94.3916040 165.0930100   6.4774900  93.5601910 164.0987890   7.2598930
 104.1534360 168.0297970   2.9278840 103.4489930 168.3182860   3.5081950
 104.5146520 168.8398080   2.5678400  94.0712930 166.2867670   5.2899450
  94.4129740 167.1309720   4.9953320  93.1328740 166.4351410   5.4064790
 107.2221280 167.4752760   3.3188050 106.2746190 167.5091740   3.4503480
 107.5471270 168.2891710   3.7037410 106.6503420 172.7934290   5.3250350
 105.8222050 172.8627380   4.8500480 107.2453900 173.3788600   4.8566180
 103.6145430 169.5803610   6.2705220 103.2016610 170.4057320   6.5245210
 102.8821380 168.9948650   6.0781580  94.4606840 169.1406720   4.9122930
  95.0121430 169.2502060   4.1376180  94.9750350 169.5144320   5.6278160
  94.1349570 172.6626080   8.5228270  93.9957340 173.5348880   8.8915670
  93.2530930 172.3198890   8.3776210 107.1402000 168.6320190  10.1527340
 106.5246270 169.1399860   9.6242800 106.8198420 167.7318520  10.0953280
  94.9146510 164.6043560   2.0154210  94.4714660 165.3853100   1.6838730
  95.4731500 164.9273450   2.7225150  99.2016320 167.4712080   7.6189530
  98.7395690 167.6795100   8.4309470  98.7994430 166.6571430   7.3160200
 104.2020830 168.6921030   8.7486190 103.3514420 168.3926780   9.0695260
 104.0422620 168.9363040   7.8370010 101.2970540 170.1922780  10.8484980
 101.6223950 169.3586530  10.5087210 102.0850870 170.7151300  10.9963310
  96.9522410 165.1490890   3.8743810  97.2494740 166.0553720   3.7935830
  97.5007970 164.6609670   3.2603380  97.1459940 170.6262710  10.4095730
  97.0503540 169.6857440  10.2596130  97.9891920 170.8477780  10.0143800
  92.2770480 167.0376380   8.5629510  91.8833870 167.8851590   8.7702290
  91.5888880 166.4002750   8.7538150  98.8515530 167.1211350  11.6326250
  98.1613850 166.9283550  12.2672340  99.5947830 167.4045990  12.1650550
  89.5787530 164.9604840   2.5959590  89.2900580 165.5307700   3.3084570
  90.3233290 164.4809290   2.9590820 101.1278500 170.9609790   4.4680170
 100.3959620 171.4696600   4.8170270 100.7302840 170.1439770   4.1668950
  97.5655890 167.6363990   2.8732660  97.5691950 167.1953940   2.0237200
  98.4607010 167.9581320   2.9804480  93.4158270 167.5190480   1.8326870
  93.0758320 167.9965710   2.5893920  92.6535590 167.0655600   1.4727970
 101.5904410 166.4143470   3.8803110 101.6077150 166.8652120   4.7244960
 101.3419990 165.5149110   4.0936550 105.0175160 163.8275650   9.7189490
 105.3420930 163.0965310  10.2447470 105.0531670 163.5089290   8.8170480
  97.8663860 171.6965770   4.6198070  98.2333990 171.2224340   5.3659410
  97.6768920 172.5707340   4.9606410  95.6563230 170.7374410   6.9382280
  95.3520300 171.6166390   7.1632640  96.6109690 170.7974200   6.9739720
 100.3251800 174.0109820   9.2144520 100.2589110 173.0905490   8.9602110
  99.6956940 174.1085260   9.9289160  91.7126960 171.5777150   8.0853640
  91.3541900 172.2431000   8.6726980  91.4181520 170.7460700   8.4566260
  94.9140080 172.0361390  10.9693190  94.6140220 172.1818570  10.0721010
  95.6851320 171.4766680  10.8766580 106.4679740 173.4737730   8.3116900
 105.7427930 174.0666510   8.1146290 106.9955200 173.4661270   7.5130270
  90.2875530 165.0670390   8.7625740  89.5734050 165.2667310   9.3678350
  90.7070570 164.2909960   9.1340540 101.7814310 167.5592700   6.5127190
 102.1495130 166.7387910   6.8406760 100.9212510 167.6194590   6.9282840
  98.7416300 170.2132290   6.7365160  99.2401550 170.6878110   7.4017010
  98.8839250 169.2895810   6.9435190 105.9483160 166.4300250   7.5793550
 105.4456760 167.1705650   7.9187360 106.7639820 166.8184250   7.2630340
  90.4404370 172.6093020  10.5047930  90.9443390 172.0300300  11.0764160
  89.7011790 172.8933250  11.0424300  92.4727450 170.7522610  11.3998000
  92.5132790 170.4536480  12.3083230  93.3272950 171.1530220  11.2405520
  94.4133260 169.3314710   9.3672490  93.8829720 168.8405660   8.7395830
  95.0821330 169.7598910   8.8330420 103.3111320 173.7984170   9.1313680
 103.7252340 173.9529250   9.9804100 102.3762320 173.9239390   9.2939460
 103.7833490 171.1380330  11.1352830 104.3654260 170.3832650  11.0473310
 103.9595260 171.6687770  10.3584310  94.9005560 166.2977080   9.4469780
  94.8062430 165.6797830   8.7220650  94.3202950 167.0243370   9.2199690
  97.6667000 164.8550320   6.4797170  97.2184300 164.8774580   5.6342720
  97.0332200 164.4569340   7.0767470 100.4090450 171.4820830   8.4847450
 100.5286660 170.8861970   9.2242290 101.2684450 171.5190520   8.0648750
 102.7478350 172.0358020   7.0609960 102.2213570 172.5600640   6.4575100
 103.0909690 172.6685410   7.6919690  97.1759220 168.0242180   9.7423270
  97.7658910 167.7158030  10.4301090  96.3579460 167.5521930   9.8983170
 101.9952650 167.6407990   9.9756290 101.3068170 166.9789530   9.9106280
 102.7158670 167.1946260  10.4204750  91.5414040 172.3826850   5.4161460
  91.9087080 172.2954250   6.2957480  90.9724860 171.6193400   5.3168320
 106.3417900 170.8511230   8.4291930 106.1103990 170.6223980   7.5289880
 106.6022450 171.7710780   8.3836820  91.0930040 169.2935940   9.3219880
  90.1986090 169.2602700   9.6613590  91.6327590 169.4922730  10.0871130
 104.7805970 166.0767660  11.2071630 105.6576150 166.0851060  11.5905630
 104.7926810 165.3398500  10.5963980 106.2269240 169.9297200   2.0959650
 106.7506720 169.4359850   1.4649820 106.8128660 170.0647560   2.8407220
 106.4058960 170.0137070   5.6179200 105.4561670 169.9800610   5.7324190
 106.5871970 170.9237180   5.3828970  91.5969750 163.5684270   3.6703100
  92.2445940 163.0181650   3.2298260  92.0171590 163.8227420   4.4918910
 105.4922090 163.7625630   7.0272740 106.1294310 164.3759770   7.3931930
 105.6396980 163.7986290   6.0821970  91.3501750 163.7239940   6.4128420
  91.0016570 164.1803760   7.1786600  91.0189450 162.8297070   6.4950850
  98.8626570 164.9151820   9.9347840  98.8015460 165.5073650  10.6843250
  99.8026950 164.8077780   9.7898100 101.5001130 164.5721880   9.5740130
 102.1141540 164.8901170   8.9121210 102.0450690 164.0870470  10.1935990
  92.0222390 163.2516140   9.6879190  92.5705380 163.0704190   8.9245300
  92.0877700 162.4610250  10.2235500 102.2409170 163.1354020   5.9009420
 101.3669010 163.4689130   5.6982350 102.1319920 162.6627200   6.7261290
 103.1481150 165.3424890   7.2851140 102.8194510 164.5276650   6.9052870
 104.0963450 165.2994700   7.1616830  99.9883990 164.0523860   4.8402330
  99.2055780 164.5269360   5.1199090  99.6946920 163.1478690   4.7315510
 104.5405060 164.7546960   2.8851420 104.9813150 164.6992060   2.0373020
 104.2712650 165.6704970   2.9561600  96.0242950 163.8994510  11.3915900
  95.7427220 164.4028110  10.6276720  96.4062650 163.1016260  11.0258030
 102.6258410 163.3148090  11.9696370 102.5123860 163.6342700  12.8647890
 103.4428150 163.7160600  11.6733650 101.5316560 152.5597070 282.7226950
 101.4510610 151.6451680 282.4518660 101.1180980 153.0564140 282.0166660
  99.6634600 154.3376090 284.6036220  98.8876700 153.8576530 284.8934790
 100.3147530 153.6581740 284.4292380 103.6842030 158.7436280 283.3835350
 103.2223560 157.9723520 283.7122520 104.4967580 158.7702350 283.8887800
  92.0892380 149.6097790 279.2654370  91.2009080 149.9513760 279.1634250
  92.3733570 149.4098110 278.3735200  90.0525390 152.2103440 285.1494070
  90.6241500 151.4425640 285.1497710  90.0526930 152.5092200 284.2400680
  99.9105340 161.0294290 283.0039340  99.2916780 161.4851790 282.4333780
 100.7657120 161.1845750 282.6029040  99.1043590 157.0133280 284.6106380
  99.0351870 156.0723220 284.4495510  99.8663450 157.1034690 285.1828950
 100.1348760 149.8203660 284.8375310 100.5113580 148.9475540 284.7248980
 100.0368270 150.1562360 283.9465750  94.2653770 148.1929290 280.2992750
  94.3720520 149.0933020 280.6061510  93.3546130 148.1447260 280.0087400
 103.9172880 147.3154100 281.7703650 104.7382500 146.8250670 281.8129130
 103.9506960 147.9051760 282.5235490  96.1061500 151.1615660 284.6317930
  96.6139720 151.6596630 285.2722950  96.6374740 150.3850860 284.4557290
 100.7768690 155.9133530 280.3971250 100.1585960 156.3782980 279.8333970
 101.2891940 156.6061010 280.8140760 104.1534360 149.2554480 284.5431190
 103.4489930 149.5439370 285.1234300 104.5146520 150.0654590 284.1830750
  90.1451890 156.5990060 277.7710880  89.7679870 157.0877160 277.0395780
  90.4024960 157.2715340 278.4017410 107.2221280 148.7009270 284.9340400
 106.2746190 148.7348250 285.0655830 107.5471270 149.5148220 285.3189760
  97.7540820 145.0006450 283.2296390  98.0615800 144.4453340 282.5131890
  96.8241520 145.1350910 283.0469380 103.3055880 160.7173740 285.5203850
 103.3183040 160.3136030 284.6526110 102.7531100 161.4921030 285.4165280
 104.6001300 157.4389960 280.6094020 104.4897630 156.4964290 280.7343440
 104.5969550 157.8005600 281.4956780 100.1421580 153.0655280 279.9656510
  99.2150860 152.9992660 280.1944980 100.2946400 154.0035410 279.8511750
 100.1290660 149.3372280 276.9623670  99.1894330 149.4986240 277.0476130
 100.4473920 150.0557960 276.4159660 104.1718870 154.6275580 280.4691760
 103.5531290 154.2895130 279.8218060 104.1543320 153.9835340 281.1770950
  95.7478220 153.5920020 282.7476240  95.3435220 152.8797270 282.2522140
  95.8341340 153.2473260 283.6364280  96.2159920 157.2787580 284.9115450
  95.9188210 156.6733050 284.2323230  97.1659740 157.3164890 284.8004810
 102.3483570 153.8662390 277.4764510 102.7876850 153.0284820 277.3302330
 103.0611990 154.4991790 277.5628650 100.4578950 158.8058460 281.4445750
 100.8974860 159.5482790 281.0301140 100.3965840 159.0485030 282.3684710
 105.9300710 145.1205200 275.7905550 105.6173370 145.2132030 276.6904620
 106.6913180 145.6986230 275.7402980  92.4482850 152.4865000 280.2482890
  92.3280450 153.2127090 279.6364160  92.1383740 151.7167910 279.7710800
  91.3315850 157.3580330 282.4657710  90.9243930 157.4994920 281.6111310
  92.2228860 157.0740490 282.2628920 103.1249130 161.7927580 278.8008760
 102.9650270 161.5030520 279.6990590 102.9595840 161.0167710 278.2653990
  95.6037510 161.5726110 280.5780380  95.4279990 160.6561650 280.3648180
  94.7493250 161.9313400 280.8178180 102.8275260 159.3015140 277.3606760
 102.1340420 159.2992430 276.7009040 103.5698120 158.8774460 276.9300930
 102.3925190 160.9277850 281.4355250 102.8482140 160.1467230 281.7493870
 102.7317710 161.6384670 281.9796430  94.9146510 145.8300070 283.6306560
  94.4714660 146.6109610 283.2991080  95.4731500 146.1529960 284.3377500
  98.0305330 145.4510770 278.5112390  97.4059510 145.4470640 279.2365700
  97.9435450 144.5841730 278.1148360  96.9522410 146.3747400 285.4896160
  97.2494740 147.2810230 285.4088180  97.5007970 145.8866180 284.8755730
  94.7060730 150.9533640 281.3587810  94.4801650 150.7370810 282.2634430
  93.9253260 151.3862100 281.0133780 101.9358490 150.9597010 279.9578460
 101.3367380 151.6832810 279.7742080 102.4838100 150.8973790 279.1754910
 100.5423360 149.5960550 281.9881740 100.9352930 149.9132750 281.1750430
 100.9040210 148.7172430 282.1026260  89.5787530 146.1861350 284.2111940
  89.2900580 146.7564210 284.9236920  90.3233290 145.7065800 284.5743170
  89.7657760 150.1281470 275.4214660  89.6832430 151.0712230 275.5629650
  89.4140820 149.9856380 274.5427010  97.5655890 148.8620500 284.4885010
  97.5691950 148.4210450 283.6389550  98.4607010 149.1837830 284.5956830
  93.4158270 148.7446990 283.4479220  93.0758320 149.2222220 284.2046270
  92.6535590 148.2912110 283.0880320  97.6276040 149.8632580 277.4791770
  97.7488860 149.8219060 278.4277590  97.2424550 150.7256730 277.3238500
  96.6397540 152.1733720 276.8775070  96.0714440 151.7251970 276.2510980
  97.3486540 152.5326500 276.3440220  90.7304350 147.6665970 282.3643890
  90.4451270 147.3021640 283.2022510  90.6683210 146.9346430 281.7507030
  94.1845020 156.1691910 279.1501480  93.4107280 155.6289530 278.9900200
  94.9139650 155.6498520 278.8119240 104.9433000 155.1657270 284.9427870
 105.6632120 155.6612560 284.5523980 104.7414820 154.4875160 284.2981740
 100.4042940 146.5595230 279.0857260  99.5907550 146.0608400 279.0102570
 100.2104890 147.3993480 278.6693610 103.1191330 150.9314880 277.3819420
 104.0070950 151.2432110 277.2070760 103.0896420 150.0587130 276.9900000
  94.2282420 155.8372290 282.7880290  94.7461090 155.0340550 282.7337180
  93.7766440 155.7751430 283.6297120  99.1151920 157.1038570 278.0607590
  99.4567620 157.8480800 277.5650910  98.2864630 157.4169690 278.4232420
 105.3905600 152.2426720 276.8499280 105.3069320 152.6740940 275.9995720
 106.1099790 152.7025070 277.2826100 106.4192850 159.0968980 279.5781410
 105.7769010 158.4424600 279.8525130 106.0323510 159.5024070 278.8022080
 101.9979330 156.4254410 283.4253100 102.3503150 155.8282540 282.7654470
 101.1141660 156.0998640 283.5961350  98.0842610 157.1852100 280.8323510
  98.7713740 157.7321310 281.2131100  97.2975030 157.7292830 280.8673120
  90.2235010 152.8024920 276.3240590  91.0929860 153.0849720 276.6076510
  89.7325330 153.6160790 276.2089400  97.3869820 154.1898130 280.4448870
  97.8432600 155.0003380 280.6709060  97.0358030 153.8721270 281.2767360
  93.2881600 144.5335780 280.9171390  93.1596230 144.5253680 281.8656310
  92.4643620 144.8718870 280.5662400 104.8090230 157.9885440 276.1157760
 104.5827810 157.2715880 276.7082400 104.4186430 157.7397880 275.2779510
  90.5906260 162.0152300 276.8902220  90.9503900 162.6141640 276.2359490
  90.4498600 162.5612190 277.6637250 104.3906480 155.9057380 277.7771920
 104.1028180 156.3670070 278.5649800 105.1858650 155.4455150 278.0456140
  96.6074880 159.3983500 277.7075890  96.5984980 160.1313190 277.0920400
  95.6873240 159.1515080 277.8002850  92.2081520 154.6198390 278.4522650
  91.6009470 155.3597290 278.4617950  92.6830870 154.7097750 277.6260850
 105.1476340 147.7406150 278.9367100 104.5189500 147.8451820 278.2225330
 104.6528260 147.9602930 279.7260980  99.5934480 159.4611740 276.3701080
  99.6946460 159.2575730 275.4403060  98.6936220 159.2070020 276.5748860
  97.1160370 150.0192100 280.3524980  96.4076520 150.4878440 280.7938590
  97.4004850 149.3614110 280.9870170 101.1475800 146.7442760 281.7920770
 101.0243580 146.7628890 280.8430280 102.0960360 146.7921700 281.9119170
  98.2352590 161.9798060 281.0648750  98.4894090 161.9419450 280.1428120
  97.2865070 161.8531390 281.0577000  95.3195390 148.3277180 277.7275690
  96.1685920 148.7647330 277.6615880  94.9526660 148.6397440 278.5547750
 104.2405170 152.8989940 282.6407260 103.2995310 152.9140170 282.8154950
 104.5549240 152.1125900 283.0867560  94.2186810 154.5809540 276.2011220
  94.9850080 154.4690900 276.7636650  94.2961500 153.8847510 275.5487990
  92.9133570 152.0134610 276.8844110  92.9937160 151.0662120 276.9961510
  93.8053320 152.3441490 276.9904770 106.2430750 160.0698790 284.3161520
 106.3678170 160.8929960 284.7885330 107.1096310 159.8589520 283.9685670
  93.7148280 162.1630000 283.9878650  94.4510760 161.6145460 284.2587220
  94.0989200 163.0286010 283.8484640  90.5993760 158.2303570 279.8620160
  89.6733540 158.4724710 279.8525570  91.0650190 159.0577830 279.7404910
  96.8250590 161.3360310 275.8104220  97.6179200 161.6249140 275.3586010
  96.3054940 160.9052480 275.1316700 105.8780760 160.5630440 277.2340960
 105.5922270 160.1495580 276.4195140 105.6800310 161.4918150 277.1141480
  97.3427990 156.5563720 275.6746570  97.2378630 155.9416070 276.4007950
  97.1752210 156.0329610 274.8909580 100.5830720 155.6183750 276.2788560
 100.0340820 156.0653050 276.9231300 101.2049980 155.1133000 276.8026230
  96.2505840 154.5774670 278.1753860  96.6722260 154.4114540 279.0185250
  96.3756680 153.7674900 277.6809000  98.7633480 153.6012280 275.4230960
  99.2839140 152.8861300 275.0572110  99.4101880 154.2398150 275.7231470
  95.1464740 150.6507900 275.1212020  94.9453800 149.7875260 275.4825360
  94.9756790 150.5641260 274.1833620 102.6253050 145.4616130 277.6498900
 102.9055340 144.6184030 278.0058320 101.8518780 145.6939240 278.1637650
  93.9447540 147.7508520 275.1089900  94.2473440 147.7575950 274.2009050
  94.6842130 147.4006380 275.6057560  97.1632470 146.6943140 276.0946100
  96.8154470 146.0167130 275.5148550  97.3645240 146.2332650 276.9089490
  99.3281510 161.6823890 277.7132700 100.2232300 162.0208860 277.7351460
  99.3599140 160.9603300 277.0856980  92.9677670 157.0550940 275.9419700
  93.4052540 157.5980610 276.5977280  93.4525400 156.2297890 275.9516040
  90.1823470 159.8439970 283.3939960  90.5126480 158.9761030 283.1618600
  90.6114470 160.0498490 284.2244920  94.7785390 158.1748980 281.0541930
  94.4780930 158.0513950 281.9545840  94.6722880 157.3157570 280.6457660
 107.5477310 157.9545380 275.7568610 106.7170270 158.0222030 276.2275840
 107.7249140 158.8449500 275.4535470 107.0033770 154.6992860 278.2602810
 107.7652680 155.2689510 278.3662500 107.0188140 154.1320060 279.0311120
  90.5038110 153.2230790 282.4910470  89.8486950 152.9542430 281.8470170
  91.3416060 153.1135270 282.0412450 108.0093740 155.5542960 283.1044740
 108.3802570 154.7710280 282.6980710 108.6495670 156.2432060 282.9262040
 107.0552940 154.9927230 275.4175330 107.3301780 155.9006110 275.2894550
 106.8663680 154.9289760 276.3537320 103.4528550 148.0172080 276.7128960
 103.8713430 147.8303060 275.8725620 103.1464610 147.1651130 277.0231890
 106.9518280 152.9296220 280.4104760 106.5761880 152.1624150 279.9786050
 106.2221400 153.3118920 280.8979690  89.7176190 150.4329720 278.4335800
  88.8140270 150.6959920 278.2587460  90.2016810 150.7040890 277.6535760
 106.2269240 151.1553710 283.7112000 106.7506720 150.6616360 283.0802170
 106.8128660 151.2904070 284.4559570  92.2603400 149.4895260 276.3430180
  92.9695100 149.0678480 275.8577460  91.5443340 149.5570490 275.7113530
  91.9077560 145.5434590 275.3832830  92.6305690 146.0843530 275.7014050
  92.1802080 145.2698010 274.5074370 105.7169210 150.4127060 279.6504410
 106.2128330 150.1797930 280.4353290 105.5185280 149.5738900 279.2342050
 107.1456370 149.0488010 282.1842090 107.0355650 148.8944050 283.1224360
 107.9063960 148.5208950 281.9417500 108.0346640 146.8795930 275.4248230
 108.9595950 146.7477110 275.2166520 108.0122430 146.9588750 276.3784680
 108.1085130 147.6506590 278.0504940 107.3136630 147.5851710 278.5797850
 108.3128410 148.5857230 278.0390290 105.0503550 161.6898140 282.0443330
 105.6462620 161.3682710 281.3677750 105.3081700 161.2169960 282.8356600
  96.0311480 160.6481680 285.0489190  96.5476500 160.0369040 284.5237450
  96.6808860 161.1510460 285.5400200 104.5405060 145.9803470 284.5003770
 104.9813150 145.9248570 283.6525370 104.2712650 146.8961480 284.5713950
 106.4043630 145.6118710 282.5112590 106.3432030 144.6679930 282.3643610
 107.1835660 145.7198800 283.0566050  90.7096380 161.7511070 281.4736540
  90.5418420 161.1181750 282.1718430  89.8430890 161.9570470 281.1230730
  91.3324400 145.5827850 278.9768400  92.0903760 145.6956730 278.4032430
  90.8701570 146.4197050 278.9311830  97.8738210 147.6967120 281.9670710
  97.0612720 147.3224010 281.6266590  98.3779850 146.9412200 282.2691900
 102.3763190 144.3609570 283.2053780 102.9792560 144.9329780 283.6802300
 101.6356180 144.9249010 282.9827680 105.5197790 144.7631130 278.4794060
 105.7148420 145.6614580 278.7461490 104.7327660 144.5318210 278.9727010
  92.3159080 160.4444300 278.9186680  91.7906700 160.8252330 278.2148640
  92.2403660 161.0695070 279.6396390  93.7049550 146.1091900 277.5170370
  94.2342310 145.3221700 277.3878320  94.3377870 146.7883090 277.7505900
  95.8987390 145.8467040 280.5715760  95.2690130 145.1454350 280.7385890
  95.3592530 146.6071170 280.3548920 107.0724400 162.0031840 280.2400620
 107.2476590 161.3169580 279.5961540 106.3745970 162.5278890 279.8477290
  94.9152050 162.3926680 277.7935930  95.6470870 162.1085960 277.2459820
  95.1745720 162.1539960 278.6835310  94.0766840 158.5091410 277.7982260
  93.4475720 158.9776510 278.3468090  94.1914670 157.6640630 278.2328450
 101.5316560 152.5597070 263.9483460 101.4510610 151.6451680 263.6775170
 101.1180980 153.0564140 263.2423170  99.6634600 154.3376090 265.8292730
  98.8876700 153.8576530 266.1191300 100.3147530 153.6581740 265.6548890
  93.6800430 154.6495900 266.7068490  92.8485310 154.3944610 267.1065000
  94.2881410 154.7206670 267.4426410 103.6842030 158.7436280 264.6091860
 103.2223560 157.9723520 264.9379030 104.4967580 158.7702350 265.1144310
  93.6601690 158.6835990 266.9026510  93.9629730 157.7933730 266.7236730
  94.4045280 159.2406210 266.6748760  92.0892380 149.6097790 260.4910880
  91.2009080 149.9513760 260.3890760  92.3733570 149.4098110 259.5991710
  90.0525390 152.2103440 266.3750580  90.6241500 151.4425640 266.3754220
  90.0526930 152.5092200 265.4657190  99.9105340 161.0294290 264.2295850
  99.2916780 161.4851790 263.6590290 100.7657120 161.1845750 263.8285550
  99.1043590 157.0133280 265.8362890  99.0351870 156.0723220 265.6752020
  99.8663450 157.1034690 266.4085460  91.2950260 147.6187800 268.1619510
  91.1153100 146.7213550 268.4422270  90.8930340 148.1659670 268.8366460
 100.1348760 149.8203660 266.0631820 100.5113580 148.9475540 265.9505490
 100.0368270 150.1562360 265.1722260  94.2653770 148.1929290 261.5249260
  94.3720520 149.0933020 261.8318020  93.3546130 148.1447260 261.2343910
 103.9172880 147.3154100 262.9960160 104.7382500 146.8250670 263.0385640
 103.9506960 147.9051760 263.7492000  91.9136930 150.1148300 266.7701850
  92.5947040 150.3786670 267.3889250  91.5984980 149.2749170 267.1039860
  96.1061500 151.1615660 265.8574440  96.6139720 151.6596630 266.4979460
  96.6374740 150.3850860 265.6813800 108.2072430 149.3320850 269.5603790
 107.5024600 149.7202560 269.0418900 108.4730350 150.0271140 270.1624720
  94.3897600 145.8014220 270.1237860  94.3916040 146.3186610 269.3183760
  93.5601910 145.3244400 270.1007790 100.7768690 155.9133530 261.6227760
 100.1585960 156.3782980 261.0590480 101.2891940 156.6061010 262.0397270
  95.6400450 155.4409400 268.3011360  95.3069830 156.0678320 268.9432430
  95.8167130 155.9671280 267.5213030 104.1534360 149.2554480 265.7687700
 103.4489930 149.5439370 266.3490810 104.5146520 150.0654590 265.4087260
  94.0712930 147.5124180 268.1308310  94.4129740 148.3566230 267.8362180
  93.1328740 147.6607920 268.2473650  94.8519550 157.4090200 270.1160540
  95.4693550 158.0841280 269.8344990  93.9912670 157.8178180 270.0248040
  90.1451890 156.5990060 258.9967390  89.7679870 157.0877160 258.2652290
  90.4024960 157.2715340 259.6273920 105.7697140 158.8729610 268.0315180
 105.0860660 159.5428720 268.0231850 106.3091430 159.0710260 267.2660040
 107.2221280 148.7009270 266.1596910 106.2746190 148.7348250 266.2912340
 107.5471270 149.5148220 266.5446270  97.7540820 145.0006450 264.4552900
  98.0615800 144.4453340 263.7388400  96.8241520 145.1350910 264.2725890
 103.3055880 160.7173740 266.7460360 103.3183040 160.3136030 265.8782620
 102.7531100 161.4921030 266.6421790 104.6001300 157.4389960 261.8350530
 104.4897630 156.4964290 261.9599950 104.5969550 157.8005600 262.7213290
 102.7041320 155.6203580 268.0742970 103.1210110 155.4063690 267.2396430
 103.4281140 155.8776370 268.6451590 100.1421580 153.0655280 261.1913020
  99.2150860 152.9992660 261.4201490 100.2946400 154.0035410 261.0768260
 100.1290660 149.3372280 258.1880180  99.1894330 149.4986240 258.2732640
 100.4473920 150.0557960 257.6416170 106.6503420 154.0190800 268.1659210
 105.8222050 154.0883890 267.6909340 107.2453900 154.6045110 267.6975040
 104.1718870 154.6275580 261.6948270 103.5531290 154.2895130 261.0474570
 104.1543320 153.9835340 262.4027460 103.6145430 150.8060120 269.1114080
 103.2016610 151.6313830 269.3654070 102.8821380 150.2205160 268.9190440
  95.7478220 153.5920020 263.9732750  95.3435220 152.8797270 263.4778650
  95.8341340 153.2473260 264.8620790  96.2159920 157.2787580 266.1371960
  95.9188210 156.6733050 265.4579740  97.1659740 157.3164890 266.0261320
  94.4606840 150.3663230 267.7531790  95.0121430 150.4758570 266.9785040
  94.9750350 150.7400830 268.4687020 104.3045530 160.8519450 269.7995060
 103.8276090 161.6591640 269.6067670 103.6207320 160.1997780 269.9521270
  95.3078350 157.0169270 272.7879760  94.4106880 157.2409240 273.0353160
  95.3331220 157.1404210 271.8391160 102.3483570 153.8662390 258.7021020
 102.7876850 153.0284820 258.5558840 103.0611990 154.4991790 258.7885160
  94.1349570 153.8882590 271.3637130  93.9957340 154.7605390 271.7324530
  93.2530930 153.5455400 271.2185070 100.4578950 158.8058460 262.6702260
 100.8974860 159.5482790 262.2557650 100.3965840 159.0485030 263.5941220
  95.9329920 159.8304290 273.5722280  95.9045350 160.2347240 272.7050710
  95.7694890 158.9014650 273.4093880 105.9300710 145.1205200 257.0162060
 105.6173370 145.2132030 257.9161130 106.6913180 145.6986230 256.9659490
  92.4482850 152.4865000 261.4739400  92.3280450 153.2127090 260.8620670
  92.1383740 151.7167910 260.9967310 107.8844740 160.6131390 274.8686450
 108.3604460 161.0914280 275.5475530 108.5051900 160.5448880 274.1431950
  90.0868220 155.6580140 267.2808040  90.1648640 155.7928910 266.3363760
  90.7009900 154.9496030 267.4736160  91.3315850 157.3580330 263.6914220
  90.9243930 157.4994920 262.8367820  92.2228860 157.0740490 263.4885430
 107.2877990 157.8044240 272.0286460 107.4141050 157.5656120 271.1103640
 107.3299370 156.9728780 272.5008540 101.1494730 161.5072240 270.5981270
 101.6639400 161.4180250 271.4003700 100.3063810 161.8531940 270.8909180
 103.1249130 161.7927580 260.0265270 102.9650270 161.5030520 260.9247100
 102.9595840 161.0167710 259.4910500  95.6037510 161.5726110 261.8036890
  95.4279990 160.6561650 261.5904690  94.7493250 161.9313400 262.0434690
 102.8275260 159.3015140 258.5863270 102.1340420 159.2992430 257.9265550
 103.5698120 158.8774460 258.1557440 102.3925190 160.9277850 262.6611760
 102.8482140 160.1467230 262.9750380 102.7317710 161.6384670 263.2052940
 107.1402000 149.8576700 272.9936200 106.5246270 150.3656370 272.4651660
 106.8198420 148.9575030 272.9362140  90.1427740 156.6994310 269.8202500
  90.3058780 156.2299670 269.0021870  90.6080190 156.1917870 270.4851340
  94.9146510 145.8300070 264.8563070  94.4714660 146.6109610 264.5247590
  95.4731500 146.1529960 265.5634010  99.2016320 148.6968590 270.4598390
  98.7395690 148.9051610 271.2718330  98.7994430 147.8827940 270.1569060
 104.2020830 149.9177540 271.5895050 103.3514420 149.6183290 271.9104120
 104.0422620 150.1619550 270.6778870 101.2970540 151.4179290 273.6893840
 101.6223950 150.5843040 273.3496070 102.0850870 151.9407810 273.8372170
  98.0305330 145.4510770 259.7368900  97.4059510 145.4470640 260.4622210
  97.9435450 144.5841730 259.3404870  96.9522410 146.3747400 266.7152670
  97.2494740 147.2810230 266.6344690  97.5007970 145.8866180 266.1012240
  94.7060730 150.9533640 262.5844320  94.4801650 150.7370810 263.4890940
  93.9253260 151.3862100 262.2390290 101.9358490 150.9597010 261.1834970
 101.3367380 151.6832810 260.9998590 102.4838100 150.8973790 260.4011420
  97.1459940 151.8519220 273.2504590  97.0503540 150.9113950 273.1004990
  97.9891920 152.0734290 272.8552660 100.5423360 149.5960550 263.2138250
 100.9352930 149.9132750 262.4006940 100.9040210 148.7172430 263.3282770
  92.2770480 148.2632890 271.4038370  91.8833870 149.1108100 271.6111150
  91.5888880 147.6259260 271.5947010  98.8515530 148.3467860 274.4735110
  98.1613850 148.1540060 275.1081200  99.5947830 148.6302500 275.0059410
  89.5787530 146.1861350 265.4368450  89.2900580 146.7564210 266.1493430
  90.3233290 145.7065800 265.7999680  89.7657760 150.1281470 256.6471170
  89.6832430 151.0712230 256.7886160  89.4140820 149.9856380 255.7683520
 101.1278500 152.1866300 267.3089030 100.3959620 152.6953110 267.6579130
 100.7302840 151.3696280 267.0077810  97.5655890 148.8620500 265.7141520
  97.5691950 148.4210450 264.8646060  98.4607010 149.1837830 265.8213340
  93.4158270 148.7446990 264.6735730  93.0758320 149.2222220 265.4302780
  92.6535590 148.2912110 264.3136830  97.6276040 149.8632580 258.7048280
  97.7488860 149.8219060 259.6534100  97.2424550 150.7256730 258.5495010
 101.5904410 147.6399980 266.7211970 101.6077150 148.0908630 267.5653820
 101.3419990 146.7405620 266.9345410  96.6397540 152.1733720 258.1031580
  96.0714440 151.7251970 257.4767490  97.3486540 152.5326500 257.5696730
 105.0175160 145.0532160 272.5598350 105.3420930 144.3221820 273.0856330
 105.0531670 144.7345800 271.6579340  91.7166720 156.0745740 271.9798310
  91.3321510 155.4339410 272.5781270  92.0278910 156.7781860 272.5493040
  97.8663860 152.9222280 267.4606930  98.2333990 152.4480850 268.2068270
  97.6768920 153.7963850 267.8015270  90.7304350 147.6665970 263.5900400
  90.4451270 147.3021640 264.4279020  90.6683210 146.9346430 262.9763540
  95.6563230 151.9630920 269.7791140  95.3520300 152.8422900 270.0041500
  96.6109690 152.0230710 269.8148580  94.1845020 156.1691910 260.3757990
  93.4107280 155.6289530 260.2156710  94.9139650 155.6498520 260.0375750
 104.9433000 155.1657270 266.1684380 105.6632120 155.6612560 265.7780490
 104.7414820 154.4875160 265.5238250 100.4042940 146.5595230 260.3113770
  99.5907550 146.0608400 260.2359080 100.2104890 147.3993480 259.8950120
 100.3251800 155.2366330 272.0553380 100.2589110 154.3162000 271.8010970
  99.6956940 155.3341770 272.7698020 103.1191330 150.9314880 258.6075930
 104.0070950 151.2432110 258.4327270 103.0896420 150.0587130 258.2156510
  94.2282420 155.8372290 264.0136800  94.7461090 155.0340550 263.9593690
  93.7766440 155.7751430 264.8553630  99.1151920 157.1038570 259.2864100
  99.4567620 157.8480800 258.7907420  98.2864630 157.4169690 259.6488930
  91.7126960 152.8033660 270.9262500  91.3541900 153.4687510 271.5135840
  91.4181520 151.9717210 271.2975120  94.9140080 153.2617900 273.8102050
  94.6140220 153.4075080 272.9129870  95.6851320 152.7023190 273.7175440
 100.2568530 158.0586900 271.8057180 100.2713070 157.1267860 271.5876090
  99.5493630 158.1446660 272.4446950 105.3905600 152.2426720 258.0755790
 105.3069320 152.6740940 257.2252230 106.1099790 152.7025070 258.5082610
 106.4679740 154.6994240 271.1525760 105.7427930 155.2923020 270.9555150
 106.9955200 154.6917780 270.3539130 106.4192850 159.0968980 260.8037920
 105.7769010 158.4424600 261.0781640 106.0323510 159.5024070 260.0278590
 101.9979330 156.4254410 264.6509610 102.3503150 155.8282540 263.9910980
 101.1141660 156.0998640 264.8217860  98.0842610 157.1852100 262.0580020
  98.7713740 157.7321310 262.4387610  97.2975030 157.7292830 262.0929630
  90.2235010 152.8024920 257.5497100  91.0929860 153.0849720 257.8333020
  89.7325330 153.6160790 257.4345910  97.3869820 154.1898130 261.6705380
  97.8432600 155.0003380 261.8965570  97.0358030 153.8721270 262.5023870
  99.6902430 159.7004470 268.8997680 100.3344650 159.9063850 269.5771100
 100.0531870 158.9392870 268.4468530  93.2881600 144.5335780 262.1427900
  93.1596230 144.5253680 263.0912820  92.4643620 144.8718870 261.7918910
 100.9634510 157.7036820 267.6175130 101.6056740 157.0029980 267.7307300
 101.4883860 158.4835260 267.4372020 104.8090230 157.9885440 257.3414270
 104.5827810 157.2715880 257.9338910 104.4186430 157.7397880 256.5036020
 102.7372130 158.5031720 270.8211190 103.0728370 159.0898410 271.4989110
 101.8172470 158.3724430 271.0508980  90.5906260 162.0152300 258.1158730
  90.9503900 162.6141640 257.4616000  90.4498600 162.5612190 258.8893760
  90.2875530 146.2926900 271.6034600  89.5734050 146.4923820 272.2087210
  90.7070570 145.5166470 271.9749400 104.3906480 155.9057380 259.0028430
 104.1028180 156.3670070 259.7906310 105.1858650 155.4455150 259.2712650
  90.5748120 160.2807160 272.5901130  90.6839240 159.3401900 272.4496520
  89.9228680 160.5461910 271.9414860  98.5660710 158.5523050 273.9899250
  98.2457580 157.8332290 274.5344940  97.8919070 159.2278120 274.0635310
  96.6074880 159.3983500 258.9332400  96.5984980 160.1313190 258.3176910
  95.6873240 159.1515080 259.0259360  92.2081520 154.6198390 259.6779160
  91.6009470 155.3597290 259.6874460  92.6830870 154.7097750 258.8517360
 101.7814310 148.7849210 269.3536050 102.1495130 147.9644420 269.6815620
 100.9212510 148.8451100 269.7691700 105.1476340 147.7406150 260.1623610
 104.5189500 147.8451820 259.4481840 104.6528260 147.9602930 260.9517490
  99.5934480 159.4611740 257.5957590  99.6946460 159.2575730 256.6659570
  98.6936220 159.2070020 257.8005370  97.1160370 150.0192100 261.5781490
  96.4076520 150.4878440 262.0195100  97.4004850 149.3614110 262.2126680
  98.7416300 151.4388800 269.5774020  99.2401550 151.9134620 270.2425870
  98.8839250 150.5152320 269.7844050 101.1475800 146.7442760 263.0177280
 101.0243580 146.7628890 262.0686790 102.0960360 146.7921700 263.1375680
  98.2352590 161.9798060 262.2905260  98.4894090 161.9419450 261.3684630
  97.2865070 161.8531390 262.2833510  95.3195390 148.3277180 258.9532200
  96.1685920 148.7647330 258.8872390  94.9526660 148.6397440 259.7804260
 105.9483160 147.6556760 270.4202410 105.4456760 148.3962160 270.7596220
 106.7639820 148.0440760 270.1039200 104.2405170 152.8989940 263.8663770
 103.2995310 152.9140170 264.0411460 104.5549240 152.1125900 264.3124070
  94.2186810 154.5809540 257.4267730  94.9850080 154.4690900 257.9893160
  94.2961500 153.8847510 256.7744500  92.9133570 152.0134610 258.1100620
  92.9937160 151.0662120 258.2218020  93.8053320 152.3441490 258.2161280
 106.2430750 160.0698790 265.5418030 106.3678170 160.8929960 266.0141840
 107.1096310 159.8589520 265.1942180  93.7148280 162.1630000 265.2135160
  94.4510760 161.6145460 265.4843730  94.0989200 163.0286010 265.0741150
  90.5993760 158.2303570 261.0876670  89.6733540 158.4724710 261.0782080
  91.0650190 159.0577830 260.9661420  92.7206560 161.3476070 274.4020740
  93.5219290 161.6688120 274.8156140  92.2058380 160.9871650 275.1240650
  96.8250590 161.3360310 257.0360730  97.6179200 161.6249140 256.5842520
  96.3054940 160.9052480 256.3573210 101.5571190 157.4555940 274.3496150
 100.9509350 157.4787540 273.6091900 101.2525300 156.7238980 274.8863400
 102.9871560 161.1836230 272.9605560 103.9393310 161.0994250 272.9105800
 102.8399780 161.8477940 273.6339350 105.8780760 160.5630440 258.4597470
 105.5922270 160.1495580 257.6451650 105.6800310 161.4918150 258.3397990
  90.4404370 153.8349530 273.3456790  90.9443390 153.2556810 273.9173020
  89.7011790 154.1189760 273.8833160  97.3427990 156.5563720 256.9003080
  97.2378630 155.9416070 257.6264460  97.1752210 156.0329610 256.1166090
  97.4942310 155.2420520 272.8792310  96.7287980 155.8105520 272.7946980
  97.6758270 154.9496730 271.9860540 100.5830720 155.6183750 257.5045070
 100.0340820 156.0653050 258.1487810 101.2049980 155.1133000 258.0282740
 104.6365660 156.9725850 273.4367330 105.3775130 157.3101610 272.9334790
 103.8738340 157.1417910 272.8837100  92.4727450 151.9779120 274.2406860
  92.5132790 151.6792990 275.1492090  93.3272950 152.3786730 274.0814380
  96.2505840 154.5774670 259.4010370  96.6722260 154.4114540 260.2441760
  96.3756680 153.7674900 258.9065510  94.4133260 150.5571220 272.2081350
  93.8829720 150.0662170 271.5804690  95.0821330 150.9855420 271.6739280
  98.7633480 153.6012280 256.6487470  99.2839140 152.8861300 256.2828620
  99.4101880 154.2398150 256.9487980 103.3111320 155.0240680 271.9722540
 103.7252340 155.1785760 272.8212960 102.3762320 155.1495900 272.1348320
 103.7833490 152.3636840 273.9761690 104.3654260 151.6089160 273.8882170
 103.9595260 152.8944280 273.1993170  94.9005560 147.5233590 272.2878640
  94.8062430 146.9054340 271.5629510  94.3202950 148.2499880 272.0608550
  97.6667000 146.0806830 269.3206030  97.2184300 146.1031090 268.4751580
  97.0332200 145.6825850 269.9176330  98.0726550 154.9761160 269.9418470
  98.4914660 155.8193890 269.7694710  97.1535180 155.1133200 269.7125250
 100.4090450 152.7077340 271.3256310 100.5286660 152.1118480 272.0651150
 101.2684450 152.7447030 270.9057610 102.7478350 153.2614530 269.9018820
 102.2213570 153.7857150 269.2983960 103.0909690 153.8941920 270.5328550
  95.1464740 150.6507900 256.3468530  94.9453800 149.7875260 256.7081870
  94.9756790 150.5641260 255.4090130  95.9233970 161.2814170 271.0576200
  95.3855060 162.0060230 270.7384900  96.1767930 160.8044510 270.2673540
  97.1759220 149.2498690 272.5832130  97.7658910 148.9414540 273.2709950
  96.3579460 148.7778440 272.7392030 101.9952650 148.8664500 272.8165150
 101.3068170 148.2046040 272.7515140 102.7158670 148.4202770 273.2613610
 102.6253050 145.4616130 258.8755410 102.9055340 144.6184030 259.2314830
 101.8518780 145.6939240 259.3894160  93.9447540 147.7508520 256.3346410
  94.2473440 147.7575950 255.4265560  94.6842130 147.4006380 256.8314070
  98.7796180 162.5165380 271.3162850  98.7054880 163.4200520 271.6235220
  97.8775020 162.1977280 271.2884920  97.1632470 146.6943140 257.3202610
  96.8154470 146.0167130 256.7405060  97.3645240 146.2332650 258.1346000
  99.3281510 161.6823890 258.9389210 100.2232300 162.0208860 258.9607970
  99.3599140 160.9603300 258.3113490  92.9677670 157.0550940 257.1676210
  93.4052540 157.5980610 257.8233790  93.4525400 156.2297890 257.1772550
  90.1823470 159.8439970 264.6196470  90.5126480 158.9761030 264.3875110
  90.6114470 160.0498490 265.4501430  94.7785390 158.1748980 262.2798440
  94.4780930 158.0513950 263.1802350  94.6722880 157.3157570 261.8714170
  90.6713680 160.7110560 267.3578100  90.2344670 160.8911360 268.1902250
  91.2391360 161.4685180 267.2159820 106.3075860 160.2127560 271.6455410
 105.7077850 160.2720120 270.9019330 106.4369760 159.2732540 271.7752260
 107.5477310 157.9545380 256.9825120 106.7170270 158.0222030 257.4532350
 107.7249140 158.8449500 256.6791980 107.0033770 154.6992860 259.4859320
 107.7652680 155.2689510 259.5919010 107.0188140 154.1320060 260.2567630
  90.5038110 153.2230790 263.7166980  89.8486950 152.9542430 263.0726680
  91.3416060 153.1135270 263.2668960 108.0093740 155.5542960 264.3301250
 108.3802570 154.7710280 263.9237220 108.6495670 156.2432060 264.1518550
 104.9927500 156.9379540 269.7431570 104.1787340 157.3676700 270.0057360
 105.4001700 157.5497950 269.1300620 107.0552940 154.9927230 256.6431840
 107.3301780 155.9006110 256.5151060 106.8663680 154.9289760 257.5793830
 103.4528550 148.0172080 257.9385470 103.8713430 147.8303060 257.0982130
 103.1464610 147.1651130 258.2488400 106.9518280 152.9296220 261.6361270
 106.5761880 152.1624150 261.2042560 106.2221400 153.3118920 262.1236200
  91.5414040 153.6083360 268.2570320  91.9087080 153.5210760 269.1366340
  90.9724860 152.8449910 268.1577180 106.3417900 152.0767740 271.2700790
 106.1103990 151.8480490 270.3698740 106.6022450 152.9967290 271.2245680
  91.0930040 150.5192450 272.1628740  90.1986090 150.4859210 272.5022450
  91.6327590 150.7179240 272.9279990 104.7805970 147.3024170 274.0480490
 105.6576150 147.3107570 274.4314490 104.7926810 146.5655010 273.4372840
  89.7176190 150.4329720 259.6592310  88.8140270 150.6959920 259.4843970
  90.2016810 150.7040890 258.8792270 106.2269240 151.1553710 264.9368510
 106.7506720 150.6616360 264.3058680 106.8128660 151.2904070 265.6816080
 106.4058960 151.2393580 268.4588060 105.4561670 151.2057120 268.5733050
 106.5871970 152.1493690 268.2237830  92.2603400 149.4895260 257.5686690
  92.9695100 149.0678480 257.0833970  91.5443340 149.5570490 256.9370040
  91.9077560 145.5434590 256.6089340  92.6305690 146.0843530 256.9270560
  92.1802080 145.2698010 255.7330880 105.7169210 150.4127060 260.8760920
 106.2128330 150.1797930 261.6609800 105.5185280 149.5738900 260.4598560
  91.5969750 144.7940780 266.5111960  92.2445940 144.2438160 266.0707120
  92.0171590 145.0483930 267.3327770 107.1456370 149.0488010 263.4098600
 107.0355650 148.8944050 264.3480870 107.9063960 148.5208950 263.1674010
 105.4922090 144.9882140 269.8681600 106.1294310 145.6016280 270.2340790
 105.6396980 145.0242800 268.9230830 108.0346640 146.8795930 256.6504740
 108.9595950 146.7477110 256.4423030 108.0122430 146.9588750 257.6041190
 108.1085130 147.6506590 259.2761450 107.3136630 147.5851710 259.8054360
 108.3128410 148.5857230 259.2646800 105.0503550 161.6898140 263.2699840
 105.6462620 161.3682710 262.5934260 105.3081700 161.2169960 264.0613110
  91.3501750 144.9496450 269.2537280  91.0016570 145.4060270 270.0195460
  91.0189450 144.0553580 269.3359710  92.9566120 158.1216050 273.4190470
  92.9135750 157.7508960 274.3004930  93.0877130 159.0593620 273.5592290
  96.6572150 159.6775640 269.0200190  96.4163510 159.9450200 268.1330710
  97.5974790 159.8481370 269.0751050  98.8626570 146.1408330 272.7756700
  98.8015460 146.7330160 273.5252110  99.8026950 146.0334290 272.6306960
 101.5001130 145.7978390 272.4148990 102.1141540 146.1157680 271.7530070
 102.0450690 145.3126980 273.0344850 107.9176310 161.6970020 269.8210830
 107.4234590 162.0938890 269.1037960 107.3089600 161.0719230 270.2148110
  92.0222390 144.4772650 272.5288050  92.5705380 144.2960700 271.7654160
  92.0877700 143.6866760 273.0644360  92.7954150 161.0678300 270.5388250
  92.2014470 160.9363000 271.2778290  92.7877990 160.2316440 270.0730350
 102.2409170 144.3610530 268.7418280 101.3669010 144.6945640 268.5391210
 102.1319920 143.8883710 269.5670150 103.1481150 146.5681400 270.1260000
 102.8194510 145.7533160 269.7461730 104.0963450 146.5251210 270.0025690
 105.6015760 162.3393440 267.0997570 105.1418730 163.0909250 266.7255590
 104.9728220 161.6199910 267.0412370  92.4266380 158.4336680 269.4896290
  91.7000440 157.8141970 269.4222240  92.4875530 158.8277290 268.6194370
  96.0311480 160.6481680 266.2745700  96.5476500 160.0369040 265.7493960
  96.6808860 161.1510460 266.7656710  98.7706980 161.5390170 267.1014680
  99.0584790 161.2844470 266.2247690  99.2830200 160.9867530 267.6920250
  99.9883990 145.2780370 267.6811190  99.2055780 145.7525870 267.9607950
  99.6946920 144.3735200 267.5724370 104.5405060 145.9803470 265.7260280
 104.9813150 145.9248570 264.8781880 104.2712650 146.8961480 265.7970460
 106.4043630 145.6118710 263.7369100 106.3432030 144.6679930 263.5900120
 107.1835660 145.7198800 264.2822560  90.7096380 161.7511070 262.6993050
  90.5418420 161.1181750 263.3974940  89.8430890 161.9570470 262.3487240
  91.3324400 145.5827850 260.2024910  92.0903760 145.6956730 259.6288940
  90.8701570 146.4197050 260.1568340  97.8738210 147.6967120 263.1927220
  97.0612720 147.3224010 262.8523100  98.3779850 146.9412200 263.4948410
 102.3763190 144.3609570 264.4310290 102.9792560 144.9329780 264.9058810
 101.6356180 144.9249010 264.2084190 105.5197790 144.7631130 259.7050570
 105.7148420 145.6614580 259.9718000 104.7327660 144.5318210 260.1983520
  92.3159080 160.4444300 260.1443190  91.7906700 160.8252330 259.4405150
  92.2403660 161.0695070 260.8652900  93.7049550 146.1091900 258.7426880
  94.2342310 145.3221700 258.6134830  94.3377870 146.7883090 258.9762410
  95.8987390 145.8467040 261.7972270  95.2690130 145.1454350 261.9642400
  95.3592530 146.6071170 261.5805430  98.8379340 162.4606270 274.4682880
  99.7646650 162.2250540 274.5118840  98.8229770 163.2878270 273.9868910
 107.0724400 162.0031840 261.4657130 107.2476590 161.3169580 260.8218050
 106.3745970 162.5278890 261.0733800  96.0242950 145.1251020 274.2324760
  95.7427220 145.6284620 273.4685580  96.4062650 144.3272770 273.8666890
  94.9152050 162.3926680 259.0192440  95.6470870 162.1085960 258.4716330
  95.1745720 162.1539960 259.9091820  94.0766840 158.5091410 259.0238770
  93.4475720 158.9776510 259.5724600  94.1914670 157.6640630 259.4584960
 102.6258410 144.5404600 274.8105230 102.5123860 144.8599210 275.7056750
 103.4428150 144.9417110 274.5142510 105.4056900 161.6876130 274.2923920
 106.1982220 161.1925360 274.0849880 105.6990050 162.3666270 274.8999530
 101.5316560 152.5597070 245.1739970 101.4510610 151.6451680 244.9031680
 101.1180980 153.0564140 244.4679680  99.6634600 154.3376090 247.0549240
  98.8876700 153.8576530 247.3447810 100.3147530 153.6581740 246.8805400
  93.6800430 154.6495900 247.9325000  92.8485310 154.3944610 248.3321510
  94.2881410 154.7206670 248.6682920 103.6842030 158.7436280 245.8348370
 103.2223560 157.9723520 246.1635540 104.4967580 158.7702350 246.3400820
  93.6601690 158.6835990 248.1283020  93.9629730 157.7933730 247.9493240
  94.4045280 159.2406210 247.9005270  92.0892380 149.6097790 241.7167390
  91.2009080 149.9513760 241.6147270  92.3733570 149.4098110 240.8248220
  90.0525390 152.2103440 247.6007090  90.6241500 151.4425640 247.6010730
  90.0526930 152.5092200 246.6913700  99.9105340 161.0294290 245.4552360
  99.2916780 161.4851790 244.8846800 100.7657120 161.1845750 245.0542060
  99.1043590 157.0133280 247.0619400  99.0351870 156.0723220 246.9008530
  99.8663450 157.1034690 247.6341970  91.2950260 147.6187800 249.3876020
  91.1153100 146.7213550 249.6678780  90.8930340 148.1659670 250.0622970
 100.1348760 149.8203660 247.2888330 100.5113580 148.9475540 247.1762000
 100.0368270 150.1562360 246.3978770  94.2653770 148.1929290 242.7505770
  94.3720520 149.0933020 243.0574530  93.3546130 148.1447260 242.4600420
 103.9172880 147.3154100 244.2216670 104.7382500 146.8250670 244.2642150
 103.9506960 147.9051760 244.9748510  91.9136930 150.1148300 247.9958360
  92.5947040 150.3786670 248.6145760  91.5984980 149.2749170 248.3296370
  96.1061500 151.1615660 247.0830950  96.6139720 151.6596630 247.7235970
  96.6374740 150.3850860 246.9070310 108.2072430 149.3320850 250.7860300
 107.5024600 149.7202560 250.2675410 108.4730350 150.0271140 251.3881230
  94.3897600 145.8014220 251.3494370  94.3916040 146.3186610 250.5440270
  93.5601910 145.3244400 251.3264300 100.7768690 155.9133530 242.8484270
 100.1585960 156.3782980 242.2846990 101.2891940 156.6061010 243.2653780
  95.6400450 155.4409400 249.5267870  95.3069830 156.0678320 250.1688940
  95.8167130 155.9671280 248.7469540 104.1534360 149.2554480 246.9944210
 103.4489930 149.5439370 247.5747320 104.5146520 150.0654590 246.6343770
  94.0712930 147.5124180 249.3564820  94.4129740 148.3566230 249.0618690
  93.1328740 147.6607920 249.4730160  94.8519550 157.4090200 251.3417050
  95.4693550 158.0841280 251.0601500  93.9912670 157.8178180 251.2504550
  90.1451890 156.5990060 240.2223900  89.7679870 157.0877160 239.4908800
  90.4024960 157.2715340 240.8530430 105.7697140 158.8729610 249.2571690
 105.0860660 159.5428720 249.2488360 106.3091430 159.0710260 248.4916550
 107.2221280 148.7009270 247.3853420 106.2746190 148.7348250 247.5168850
 107.5471270 149.5148220 247.7702780  97.7540820 145.0006450 245.6809410
  98.0615800 144.4453340 244.9644910  96.8241520 145.1350910 245.4982400
 103.3055880 160.7173740 247.9716870 103.3183040 160.3136030 247.1039130
 102.7531100 161.4921030 247.8678300 104.6001300 157.4389960 243.0607040
 104.4897630 156.4964290 243.1856460 104.5969550 157.8005600 243.9469800
 102.7041320 155.6203580 249.2999480 103.1210110 155.4063690 248.4652940
 103.4281140 155.8776370 249.8708100 100.1421580 153.0655280 242.4169530
  99.2150860 152.9992660 242.6458000 100.2946400 154.0035410 242.3024770
 100.1290660 149.3372280 239.4136690  99.1894330 149.4986240 239.4989150
 100.4473920 150.0557960 238.8672680 106.6503420 154.0190800 249.3915720
 105.8222050 154.0883890 248.9165850 107.2453900 154.6045110 248.9231550
 104.1718870 154.6275580 242.9204780 103.5531290 154.2895130 242.2731080
 104.1543320 153.9835340 243.6283970 103.6145430 150.8060120 250.3370590
 103.2016610 151.6313830 250.5910580 102.8821380 150.2205160 250.1446950
  95.7478220 153.5920020 245.1989260  95.3435220 152.8797270 244.7035160
  95.8341340 153.2473260 246.0877300  96.2159920 157.2787580 247.3628470
  95.9188210 156.6733050 246.6836250  97.1659740 157.3164890 247.2517830
  94.4606840 150.3663230 248.9788300  95.0121430 150.4758570 248.2041550
  94.9750350 150.7400830 249.6943530 104.3045530 160.8519450 251.0251570
 103.8276090 161.6591640 250.8324180 103.6207320 160.1997780 251.1777780
  95.3078350 157.0169270 254.0136270  94.4106880 157.2409240 254.2609670
  95.3331220 157.1404210 253.0647670 102.3483570 153.8662390 239.9277530
 102.7876850 153.0284820 239.7815350 103.0611990 154.4991790 240.0141670
  94.1349570 153.8882590 252.5893640  93.9957340 154.7605390 252.9581040
  93.2530930 153.5455400 252.4441580 100.4578950 158.8058460 243.8958770
 100.8974860 159.5482790 243.4814160 100.3965840 159.0485030 244.8197730
  95.9329920 159.8304290 254.7978790  95.9045350 160.2347240 253.9307220
  95.7694890 158.9014650 254.6350390 105.9300710 145.1205200 238.2418570
 105.6173370 145.2132030 239.1417640 106.6913180 145.6986230 238.1916000
  92.4482850 152.4865000 242.6995910  92.3280450 153.2127090 242.0877180
  92.1383740 151.7167910 242.2223820 107.8844740 160.6131390 256.0942960
 108.3604460 161.0914280 256.7732040 108.5051900 160.5448880 255.3688460
  90.0868220 155.6580140 248.5064550  90.1648640 155.7928910 247.5620270
  90.7009900 154.9496030 248.6992670  91.3315850 157.3580330 244.9170730
  90.9243930 157.4994920 244.0624330  92.2228860 157.0740490 244.7141940
 107.2877990 157.8044240 253.2542970 107.4141050 157.5656120 252.3360150
 107.3299370 156.9728780 253.7265050 101.1494730 161.5072240 251.8237780
 101.6639400 161.4180250 252.6260210 100.3063810 161.8531940 252.1165690
 103.1249130 161.7927580 241.2521780 102.9650270 161.5030520 242.1503610
 102.9595840 161.0167710 240.7167010  95.6037510 161.5726110 243.0293400
  95.4279990 160.6561650 242.8161200  94.7493250 161.9313400 243.2691200
 102.8275260 159.3015140 239.8119780 102.1340420 159.2992430 239.1522060
 103.5698120 158.8774460 239.3813950 102.3925190 160.9277850 243.8868270
 102.8482140 160.1467230 244.2006890 102.7317710 161.6384670 244.4309450
 107.1402000 149.8576700 254.2192710 106.5246270 150.3656370 253.6908170
 106.8198420 148.9575030 254.1618650  90.1427740 156.6994310 251.0459010
  90.3058780 156.2299670 250.2278380  90.6080190 156.1917870 251.7107850
  94.9146510 145.8300070 246.0819580  94.4714660 146.6109610 245.7504100
  95.4731500 146.1529960 246.7890520  99.2016320 148.6968590 251.6854900
  98.7395690 148.9051610 252.4974840  98.7994430 147.8827940 251.3825570
 104.2020830 149.9177540 252.8151560 103.3514420 149.6183290 253.1360630
 104.0422620 150.1619550 251.9035380 101.2970540 151.4179290 254.9150350
 101.6223950 150.5843040 254.5752580 102.0850870 151.9407810 255.0628680
  98.0305330 145.4510770 240.9625410  97.4059510 145.4470640 241.6878720
  97.9435450 144.5841730 240.5661380  96.9522410 146.3747400 247.9409180
  97.2494740 147.2810230 247.8601200  97.5007970 145.8866180 247.3268750
  94.7060730 150.9533640 243.8100830  94.4801650 150.7370810 244.7147450
  93.9253260 151.3862100 243.4646800 101.9358490 150.9597010 242.4091480
 101.3367380 151.6832810 242.2255100 102.4838100 150.8973790 241.6267930
  97.1459940 151.8519220 254.4761100  97.0503540 150.9113950 254.3261500
  97.9891920 152.0734290 254.0809170 100.5423360 149.5960550 244.4394760
 100.9352930 149.9132750 243.6263450 100.9040210 148.7172430 244.5539280
  92.2770480 148.2632890 252.6294880  91.8833870 149.1108100 252.8367660
  91.5888880 147.6259260 252.8203520  98.8515530 148.3467860 255.6991620
  98.1613850 148.1540060 256.3337710  99.5947830 148.6302500 256.2315920
  89.5787530 146.1861350 246.6624960  89.2900580 146.7564210 247.3749940
  90.3233290 145.7065800 247.0256190  89.7657760 150.1281470 237.8727680
  89.6832430 151.0712230 238.0142670  89.4140820 149.9856380 236.9940030
 101.1278500 152.1866300 248.5345540 100.3959620 152.6953110 248.8835640
 100.7302840 151.3696280 248.2334320  97.5655890 148.8620500 246.9398030
  97.5691950 148.4210450 246.0902570  98.4607010 149.1837830 247.0469850
  93.4158270 148.7446990 245.8992240  93.0758320 149.2222220 246.6559290
  92.6535590 148.2912110 245.5393340  97.6276040 149.8632580 239.9304790
  97.7488860 149.8219060 240.8790610  97.2424550 150.7256730 239.7751520
 101.5904410 147.6399980 247.9468480 101.6077150 148.0908630 248.7910330
 101.3419990 146.7405620 248.1601920  96.6397540 152.1733720 239.3288090
  96.0714440 151.7251970 238.7024000  97.3486540 152.5326500 238.7953240
 105.0175160 145.0532160 253.7854860 105.3420930 144.3221820 254.3112840
 105.0531670 144.7345800 252.8835850  91.7166720 156.0745740 253.2054820
  91.3321510 155.4339410 253.8037780  92.0278910 156.7781860 253.7749550
  97.8663860 152.9222280 248.6863440  98.2333990 152.4480850 249.4324780
  97.6768920 153.7963850 249.0271780  90.7304350 147.6665970 244.8156910
  90.4451270 147.3021640 245.6535530  90.6683210 146.9346430 244.2020050
  95.6563230 151.9630920 251.0047650  95.3520300 152.8422900 251.2298010
  96.6109690 152.0230710 251.0405090  94.1845020 156.1691910 241.6014500
  93.4107280 155.6289530 241.4413220  94.9139650 155.6498520 241.2632260
 104.9433000 155.1657270 247.3940890 105.6632120 155.6612560 247.0037000
 104.7414820 154.4875160 246.7494760 100.4042940 146.5595230 241.5370280
  99.5907550 146.0608400 241.4615590 100.2104890 147.3993480 241.1206630
 100.3251800 155.2366330 253.2809890 100.2589110 154.3162000 253.0267480
  99.6956940 155.3341770 253.9954530 103.1191330 150.9314880 239.8332440
 104.0070950 151.2432110 239.6583780 103.0896420 150.0587130 239.4413020
  94.2282420 155.8372290 245.2393310  94.7461090 155.0340550 245.1850200
  93.7766440 155.7751430 246.0810140  99.1151920 157.1038570 240.5120610
  99.4567620 157.8480800 240.0163930  98.2864630 157.4169690 240.8745440
  91.7126960 152.8033660 252.1519010  91.3541900 153.4687510 252.7392350
  91.4181520 151.9717210 252.5231630  94.9140080 153.2617900 255.0358560
  94.6140220 153.4075080 254.1386380  95.6851320 152.7023190 254.9431950
 100.2568530 158.0586900 253.0313690 100.2713070 157.1267860 252.8132600
  99.5493630 158.1446660 253.6703460 105.3905600 152.2426720 239.3012300
 105.3069320 152.6740940 238.4508740 106.1099790 152.7025070 239.7339120
 106.4679740 154.6994240 252.3782270 105.7427930 155.2923020 252.1811660
 106.9955200 154.6917780 251.5795640 106.4192850 159.0968980 242.0294430
 105.7769010 158.4424600 242.3038150 106.0323510 159.5024070 241.2535100
 101.9979330 156.4254410 245.8766120 102.3503150 155.8282540 245.2167490
 101.1141660 156.0998640 246.0474370  98.0842610 157.1852100 243.2836530
  98.7713740 157.7321310 243.6644120  97.2975030 157.7292830 243.3186140
  90.2235010 152.8024920 238.7753610  91.0929860 153.0849720 239.0589530
  89.7325330 153.6160790 238.6602420  97.3869820 154.1898130 242.8961890
  97.8432600 155.0003380 243.1222080  97.0358030 153.8721270 243.7280380
  99.6902430 159.7004470 250.1254190 100.3344650 159.9063850 250.8027610
 100.0531870 158.9392870 249.6725040  93.2881600 144.5335780 243.3684410
  93.1596230 144.5253680 244.3169330  92.4643620 144.8718870 243.0175420
 100.9634510 157.7036820 248.8431640 101.6056740 157.0029980 248.9563810
 101.4883860 158.4835260 248.6628530 104.8090230 157.9885440 238.5670780
 104.5827810 157.2715880 239.1595420 104.4186430 157.7397880 237.7292530
 102.7372130 158.5031720 252.0467700 103.0728370 159.0898410 252.7245620
 101.8172470 158.3724430 252.2765490  90.5906260 162.0152300 239.3415240
  90.9503900 162.6141640 238.6872510  90.4498600 162.5612190 240.1150270
  90.2875530 146.2926900 252.8291110  89.5734050 146.4923820 253.4343720
  90.7070570 145.5166470 253.2005910 104.3906480 155.9057380 240.2284940
 104.1028180 156.3670070 241.0162820 105.1858650 155.4455150 240.4969160
  90.5748120 160.2807160 253.8157640  90.6839240 159.3401900 253.6753030
  89.9228680 160.5461910 253.1671370  98.5660710 158.5523050 255.2155760
  98.2457580 157.8332290 255.7601450  97.8919070 159.2278120 255.2891820
  96.6074880 159.3983500 240.1588910  96.5984980 160.1313190 239.5433420
  95.6873240 159.1515080 240.2515870  92.2081520 154.6198390 240.9035670
  91.6009470 155.3597290 240.9130970  92.6830870 154.7097750 240.0773870
 101.7814310 148.7849210 250.5792560 102.1495130 147.9644420 250.9072130
 100.9212510 148.8451100 250.9948210 105.1476340 147.7406150 241.3880120
 104.5189500 147.8451820 240.6738350 104.6528260 147.9602930 242.1774000
  99.5934480 159.4611740 238.8214100  99.6946460 159.2575730 237.8916080
  98.6936220 159.2070020 239.0261880  97.1160370 150.0192100 242.8038000
  96.4076520 150.4878440 243.2451610  97.4004850 149.3614110 243.4383190
  98.7416300 151.4388800 250.8030530  99.2401550 151.9134620 251.4682380
  98.8839250 150.5152320 251.0100560 101.1475800 146.7442760 244.2433790
 101.0243580 146.7628890 243.2943300 102.0960360 146.7921700 244.3632190
  98.2352590 161.9798060 243.5161770  98.4894090 161.9419450 242.5941140
  97.2865070 161.8531390 243.5090020  95.3195390 148.3277180 240.1788710
  96.1685920 148.7647330 240.1128900  94.9526660 148.6397440 241.0060770
 105.9483160 147.6556760 251.6458920 105.4456760 148.3962160 251.9852730
 106.7639820 148.0440760 251.3295710 104.2405170 152.8989940 245.0920280
 103.2995310 152.9140170 245.2667970 104.5549240 152.1125900 245.5380580
  94.2186810 154.5809540 238.6524240  94.9850080 154.4690900 239.2149670
  94.2961500 153.8847510 238.0001010  92.9133570 152.0134610 239.3357130
  92.9937160 151.0662120 239.4474530  93.8053320 152.3441490 239.4417790
 106.2430750 160.0698790 246.7674540 106.3678170 160.8929960 247.2398350
 107.1096310 159.8589520 246.4198690  93.7148280 162.1630000 246.4391670
  94.4510760 161.6145460 246.7100240  94.0989200 163.0286010 246.2997660
  90.5993760 158.2303570 242.3133180  89.6733540 158.4724710 242.3038590
  91.0650190 159.0577830 242.1917930  92.7206560 161.3476070 255.6277250
  93.5219290 161.6688120 256.0412650  92.2058380 160.9871650 256.3497160
  96.8250590 161.3360310 238.2617240  97.6179200 161.6249140 237.8099030
  96.3054940 160.9052480 237.5829720 101.5571190 157.4555940 255.5752660
 100.9509350 157.4787540 254.8348410 101.2525300 156.7238980 256.1119910
 102.9871560 161.1836230 254.1862070 103.9393310 161.0994250 254.1362310
 102.8399780 161.8477940 254.8595860 105.8780760 160.5630440 239.6853980
 105.5922270 160.1495580 238.8708160 105.6800310 161.4918150 239.5654500
  90.4404370 153.8349530 254.5713300  90.9443390 153.2556810 255.1429530
  89.7011790 154.1189760 255.1089670  97.3427990 156.5563720 238.1259590
  97.2378630 155.9416070 238.8520970  97.1752210 156.0329610 237.3422600
  97.4942310 155.2420520 254.1048820  96.7287980 155.8105520 254.0203490
  97.6758270 154.9496730 253.2117050 100.5830720 155.6183750 238.7301580
 100.0340820 156.0653050 239.3744320 101.2049980 155.1133000 239.2539250
 104.6365660 156.9725850 254.6623840 105.3775130 157.3101610 254.1591300
 103.8738340 157.1417910 254.1093610  92.4727450 151.9779120 255.4663370
  92.5132790 151.6792990 256.3748600  93.3272950 152.3786730 255.3070890
  96.2505840 154.5774670 240.6266880  96.6722260 154.4114540 241.4698270
  96.3756680 153.7674900 240.1322020  94.4133260 150.5571220 253.4337860
  93.8829720 150.0662170 252.8061200  95.0821330 150.9855420 252.8995790
  98.7633480 153.6012280 237.8743980  99.2839140 152.8861300 237.5085130
  99.4101880 154.2398150 238.1744490 103.3111320 155.0240680 253.1979050
 103.7252340 155.1785760 254.0469470 102.3762320 155.1495900 253.3604830
 103.7833490 152.3636840 255.2018200 104.3654260 151.6089160 255.1138680
 103.9595260 152.8944280 254.4249680  94.9005560 147.5233590 253.5135150
  94.8062430 146.9054340 252.7886020  94.3202950 148.2499880 253.2865060
  97.6667000 146.0806830 250.5462540  97.2184300 146.1031090 249.7008090
  97.0332200 145.6825850 251.1432840  98.0726550 154.9761160 251.1674980
  98.4914660 155.8193890 250.9951220  97.1535180 155.1133200 250.9381760
 100.4090450 152.7077340 252.5512820 100.5286660 152.1118480 253.2907660
 101.2684450 152.7447030 252.1314120 102.7478350 153.2614530 251.1275330
 102.2213570 153.7857150 250.5240470 103.0909690 153.8941920 251.7585060
  95.1464740 150.6507900 237.5725040  94.9453800 149.7875260 237.9338380
  94.9756790 150.5641260 236.6346640  95.9233970 161.2814170 252.2832710
  95.3855060 162.0060230 251.9641410  96.1767930 160.8044510 251.4930050
  97.1759220 149.2498690 253.8088640  97.7658910 148.9414540 254.4966460
  96.3579460 148.7778440 253.9648540 101.9952650 148.8664500 254.0421660
 101.3068170 148.2046040 253.9771650 102.7158670 148.4202770 254.4870120
 102.6253050 145.4616130 240.1011920 102.9055340 144.6184030 240.4571340
 101.8518780 145.6939240 240.6150670  93.9447540 147.7508520 237.5602920
  94.2473440 147.7575950 236.6522070  94.6842130 147.4006380 238.0570580
  98.7796180 162.5165380 252.5419360  98.7054880 163.4200520 252.8491730
  97.8775020 162.1977280 252.5141430  97.1632470 146.6943140 238.5459120
  96.8154470 146.0167130 237.9661570  97.3645240 146.2332650 239.3602510
  99.3281510 161.6823890 240.1645720 100.2232300 162.0208860 240.1864480
  99.3599140 160.9603300 239.5370000  92.9677670 157.0550940 238.3932720
  93.4052540 157.5980610 239.0490300  93.4525400 156.2297890 238.4029060
  90.1823470 159.8439970 245.8452980  90.5126480 158.9761030 245.6131620
  90.6114470 160.0498490 246.6757940  94.7785390 158.1748980 243.5054950
  94.4780930 158.0513950 244.4058860  94.6722880 157.3157570 243.0970680
  90.6713680 160.7110560 248.5834610  90.2344670 160.8911360 249.4158760
  91.2391360 161.4685180 248.4416330 106.3075860 160.2127560 252.8711920
 105.7077850 160.2720120 252.1275840 106.4369760 159.2732540 253.0008770
 107.5477310 157.9545380 238.2081630 106.7170270 158.0222030 238.6788860
 107.7249140 158.8449500 237.9048490 107.0033770 154.6992860 240.7115830
 107.7652680 155.2689510 240.8175520 107.0188140 154.1320060 241.4824140
  90.5038110 153.2230790 244.9423490  89.8486950 152.9542430 244.2983190
  91.3416060 153.1135270 244.4925470 108.0093740 155.5542960 245.5557760
 108.3802570 154.7710280 245.1493730 108.6495670 156.2432060 245.3775060
 104.9927500 156.9379540 250.9688080 104.1787340 157.3676700 251.2313870
 105.4001700 157.5497950 250.3557130 107.0552940 154.9927230 237.8688350
 107.3301780 155.9006110 237.7407570 106.8663680 154.9289760 238.8050340
 103.4528550 148.0172080 239.1641980 103.8713430 147.8303060 238.3238640
 103.1464610 147.1651130 239.4744910 106.9518280 152.9296220 242.8617780
 106.5761880 152.1624150 242.4299070 106.2221400 153.3118920 243.3492710
  91.5414040 153.6083360 249.4826830  91.9087080 153.5210760 250.3622850
  90.9724860 152.8449910 249.3833690 106.3417900 152.0767740 252.4957300
 106.1103990 151.8480490 251.5955250 106.6022450 152.9967290 252.4502190
  91.0930040 150.5192450 253.3885250  90.1986090 150.4859210 253.7278960
  91.6327590 150.7179240 254.1536500 104.7805970 147.3024170 255.2737000
 105.6576150 147.3107570 255.6571000 104.7926810 146.5655010 254.6629350
  89.7176190 150.4329720 240.8848820  88.8140270 150.6959920 240.7100480
  90.2016810 150.7040890 240.1048780 106.2269240 151.1553710 246.1625020
 106.7506720 150.6616360 245.5315190 106.8128660 151.2904070 246.9072590
 106.4058960 151.2393580 249.6844570 105.4561670 151.2057120 249.7989560
 106.5871970 152.1493690 249.4494340  92.2603400 149.4895260 238.7943200
  92.9695100 149.0678480 238.3090480  91.5443340 149.5570490 238.1626550
  91.9077560 145.5434590 237.8345850  92.6305690 146.0843530 238.1527070
  92.1802080 145.2698010 236.9587390 105.7169210 150.4127060 242.1017430
 106.2128330 150.1797930 242.8866310 105.5185280 149.5738900 241.6855070
  91.5969750 144.7940780 247.7368470  92.2445940 144.2438160 247.2963630
  92.0171590 145.0483930 248.5584280 107.1456370 149.0488010 244.6355110
 107.0355650 148.8944050 245.5737380 107.9063960 148.5208950 244.3930520
 105.4922090 144.9882140 251.0938110 106.1294310 145.6016280 251.4597300
 105.6396980 145.0242800 250.1487340 108.0346640 146.8795930 237.8761250
 108.9595950 146.7477110 237.6679540 108.0122430 146.9588750 238.8297700
 108.1085130 147.6506590 240.5017960 107.3136630 147.5851710 241.0310870
 108.3128410 148.5857230 240.4903310 105.0503550 161.6898140 244.4956350
 105.6462620 161.3682710 243.8190770 105.3081700 161.2169960 245.2869620
  91.3501750 144.9496450 250.4793790  91.0016570 145.4060270 251.2451970
  91.0189450 144.0553580 250.5616220  92.9566120 158.1216050 254.6446980
  92.9135750 157.7508960 255.5261440  93.0877130 159.0593620 254.7848800
  96.6572150 159.6775640 250.2456700  96.4163510 159.9450200 249.3587220
  97.5974790 159.8481370 250.3007560  98.8626570 146.1408330 254.0013210
  98.8015460 146.7330160 254.7508620  99.8026950 146.0334290 253.8563470
 101.5001130 145.7978390 253.6405500 102.1141540 146.1157680 252.9786580
 102.0450690 145.3126980 254.2601360 107.9176310 161.6970020 251.0467340
 107.4234590 162.0938890 250.3294470 107.3089600 161.0719230 251.4404620
  92.0222390 144.4772650 253.7544560  92.5705380 144.2960700 252.9910670
  92.0877700 143.6866760 254.2900870  92.7954150 161.0678300 251.7644760
  92.2014470 160.9363000 252.5034800  92.7877990 160.2316440 251.2986860
 102.2409170 144.3610530 249.9674790 101.3669010 144.6945640 249.7647720
 102.1319920 143.8883710 250.7926660 103.1481150 146.5681400 251.3516510
 102.8194510 145.7533160 250.9718240 104.0963450 146.5251210 251.2282200
 105.6015760 162.3393440 248.3254080 105.1418730 163.0909250 247.9512100
 104.9728220 161.6199910 248.2668880  92.4266380 158.4336680 250.7152800
  91.7000440 157.8141970 250.6478750  92.4875530 158.8277290 249.8450880
  96.0311480 160.6481680 247.5002210  96.5476500 160.0369040 246.9750470
  96.6808860 161.1510460 247.9913220  98.7706980 161.5390170 248.3271190
  99.0584790 161.2844470 247.4504200  99.2830200 160.9867530 248.9176760
  99.9883990 145.2780370 248.9067700  99.2055780 145.7525870 249.1864460
  99.6946920 144.3735200 248.7980880 104.5405060 145.9803470 246.9516790
 104.9813150 145.9248570 246.1038390 104.2712650 146.8961480 247.0226970
 106.4043630 145.6118710 244.9625610 106.3432030 144.6679930 244.8156630
 107.1835660 145.7198800 245.5079070  90.7096380 161.7511070 243.9249560
  90.5418420 161.1181750 244.6231450  89.8430890 161.9570470 243.5743750
  91.3324400 145.5827850 241.4281420  92.0903760 145.6956730 240.8545450
  90.8701570 146.4197050 241.3824850  97.8738210 147.6967120 244.4183730
  97.0612720 147.3224010 244.0779610  98.3779850 146.9412200 244.7204920
 102.3763190 144.3609570 245.6566800 102.9792560 144.9329780 246.1315320
 101.6356180 144.9249010 245.4340700 105.5197790 144.7631130 240.9307080
 105.7148420 145.6614580 241.1974510 104.7327660 144.5318210 241.4240030
  92.3159080 160.4444300 241.3699700  91.7906700 160.8252330 240.6661660
  92.2403660 161.0695070 242.0909410  93.7049550 146.1091900 239.9683390
  94.2342310 145.3221700 239.8391340  94.3377870 146.7883090 240.2018920
  95.8987390 145.8467040 243.0228780  95.2690130 145.1454350 243.1898910
  95.3592530 146.6071170 242.8061940  98.8379340 162.4606270 255.6939390
  99.7646650 162.2250540 255.7375350  98.8229770 163.2878270 255.2125420
 107.0724400 162.0031840 242.6913640 107.2476590 161.3169580 242.0474560
 106.3745970 162.5278890 242.2990310  96.0242950 145.1251020 255.4581270
  95.7427220 145.6284620 254.6942090  96.4062650 144.3272770 255.0923400
  94.9152050 162.3926680 240.2448950  95.6470870 162.1085960 239.6972840
  95.1745720 162.1539960 241.1348330  94.0766840 158.5091410 240.2495280
  93.4475720 158.9776510 240.7981110  94.1914670 157.6640630 240.6841470
 102.6258410 144.5404600 256.0361740 102.5123860 144.8599210 256.9313260
 103.4428150 144.9417110 255.7399020 105.4056900 161.6876130 255.5180430
 106.1982220 161.1925360 255.3106390 105.6990050 162.3666270 256.1256040
 101.5316560 152.5597070 226.3996480 101.4510610 151.6451680 226.1288190
 101.1180980 153.0564140 225.6936190  99.6634600 154.3376090 228.2805750
  98.8876700 153.8576530 228.5704320 100.3147530 153.6581740 228.1061910
  93.6800430 154.6495900 229.1581510  92.8485310 154.3944610 229.5578020
  94.2881410 154.7206670 229.8939430 103.6842030 158.7436280 227.0604880
 103.2223560 157.9723520 227.3892050 104.4967580 158.7702350 227.5657330
  93.6601690 158.6835990 229.3539530  93.9629730 157.7933730 229.1749750
  94.4045280 159.2406210 229.1261780  92.0892380 149.6097790 222.9423900
  91.2009080 149.9513760 222.8403780  92.3733570 149.4098110 222.0504730
  90.0525390 152.2103440 228.8263600  90.6241500 151.4425640 228.8267240
  90.0526930 152.5092200 227.9170210  99.9105340 161.0294290 226.6808870
  99.2916780 161.4851790 226.1103310 100.7657120 161.1845750 226.2798570
  99.1043590 157.0133280 228.2875910  99.0351870 156.0723220 228.1265040
  99.8663450 157.1034690 228.8598480  91.2950260 147.6187800 230.6132530
  91.1153100 146.7213550 230.8935290  90.8930340 148.1659670 231.2879480
 100.1348760 149.8203660 228.5144840 100.5113580 148.9475540 228.4018510
 100.0368270 150.1562360 227.6235280  94.2653770 148.1929290 223.9762280
  94.3720520 149.0933020 224.2831040  93.3546130 148.1447260 223.6856930
 103.9172880 147.3154100 225.4473180 104.7382500 146.8250670 225.4898660
 103.9506960 147.9051760 226.2005020  91.9136930 150.1148300 229.2214870
  92.5947040 150.3786670 229.8402270  91.5984980 149.2749170 229.5552880
  96.1061500 151.1615660 228.3087460  96.6139720 151.6596630 228.9492480
  96.6374740 150.3850860 228.1326820 108.2072430 149.3320850 232.0116810
 107.5024600 149.7202560 231.4931920 108.4730350 150.0271140 232.6137740
  94.3897600 145.8014220 232.5750880  94.3916040 146.3186610 231.7696780
  93.5601910 145.3244400 232.5520810 100.7768690 155.9133530 224.0740780
 100.1585960 156.3782980 223.5103500 101.2891940 156.6061010 224.4910290
  95.6400450 155.4409400 230.7524380  95.3069830 156.0678320 231.3945450
  95.8167130 155.9671280 229.9726050 104.1534360 149.2554480 228.2200720
 103.4489930 149.5439370 228.8003830 104.5146520 150.0654590 227.8600280
  94.0712930 147.5124180 230.5821330  94.4129740 148.3566230 230.2875200
  93.1328740 147.6607920 230.6986670  94.8519550 157.4090200 232.5673560
  95.4693550 158.0841280 232.2858010  93.9912670 157.8178180 232.4761060
  90.1451890 156.5990060 221.4480410  89.7679870 157.0877160 220.7165310
  90.4024960 157.2715340 222.0786940 105.7697140 158.8729610 230.4828200
 105.0860660 159.5428720 230.4744870 106.3091430 159.0710260 229.7173060
 107.2221280 148.7009270 228.6109930 106.2746190 148.7348250 228.7425360
 107.5471270 149.5148220 228.9959290 103.3055880 160.7173740 229.1973380
 103.3183040 160.3136030 228.3295640 102.7531100 161.4921030 229.0934810
 104.6001300 157.4389960 224.2863550 104.4897630 156.4964290 224.4112970
 104.5969550 157.8005600 225.1726310 102.7041320 155.6203580 230.5255990
 103.1210110 155.4063690 229.6909450 103.4281140 155.8776370 231.0964610
 100.1421580 153.0655280 223.6426040  99.2150860 152.9992660 223.8714510
 100.2946400 154.0035410 223.5281280 100.1290660 149.3372280 220.6393200
  99.1894330 149.4986240 220.7245660 100.4473920 150.0557960 220.0929190
 106.6503420 154.0190800 230.6172230 105.8222050 154.0883890 230.1422360
 107.2453900 154.6045110 230.1488060 104.1718870 154.6275580 224.1461290
 103.5531290 154.2895130 223.4987590 104.1543320 153.9835340 224.8540480
 103.6145430 150.8060120 231.5627100 103.2016610 151.6313830 231.8167090
 102.8821380 150.2205160 231.3703460  95.7478220 153.5920020 226.4245770
  95.3435220 152.8797270 225.9291670  95.8341340 153.2473260 227.3133810
  96.2159920 157.2787580 228.5884980  95.9188210 156.6733050 227.9092760
  97.1659740 157.3164890 228.4774340  94.4606840 150.3663230 230.2044810
  95.0121430 150.4758570 229.4298060  94.9750350 150.7400830 230.9200040
 104.3045530 160.8519450 232.2508080 103.8276090 161.6591640 232.0580690
 103.6207320 160.1997780 232.4034290  95.3078350 157.0169270 235.2392780
  94.4106880 157.2409240 235.4866180  95.3331220 157.1404210 234.2904180
 102.3483570 153.8662390 221.1534040 102.7876850 153.0284820 221.0071860
 103.0611990 154.4991790 221.2398180  94.1349570 153.8882590 233.8150150
  93.9957340 154.7605390 234.1837550  93.2530930 153.5455400 233.6698090
 100.4578950 158.8058460 225.1215280 100.8974860 159.5482790 224.7070670
 100.3965840 159.0485030 226.0454240  95.9329920 159.8304290 236.0235300
  95.9045350 160.2347240 235.1563730  95.7694890 158.9014650 235.8606900
  92.4482850 152.4865000 223.9252420  92.3280450 153.2127090 223.3133690
  92.1383740 151.7167910 223.4480330 107.8844740 160.6131390 237.3199470
 108.3604460 161.0914280 237.9988550 108.5051900 160.5448880 236.5944970
  90.0868220 155.6580140 229.7321060  90.1648640 155.7928910 228.7876780
  90.7009900 154.9496030 229.9249180  91.3315850 157.3580330 226.1427240
  90.9243930 157.4994920 225.2880840  92.2228860 157.0740490 225.9398450
 107.2877990 157.8044240 234.4799480 107.4141050 157.5656120 233.5616660
 107.3299370 156.9728780 234.9521560 101.1494730 161.5072240 233.0494290
 101.6639400 161.4180250 233.8516720 100.3063810 161.8531940 233.3422200
 103.1249130 161.7927580 222.4778290 102.9650270 161.5030520 223.3760120
 102.9595840 161.0167710 221.9423520  95.6037510 161.5726110 224.2549910
  95.4279990 160.6561650 224.0417710  94.7493250 161.9313400 224.4947710
 102.8275260 159.3015140 221.0376290 102.1340420 159.2992430 220.3778570
 103.5698120 158.8774460 220.6070460 102.3925190 160.9277850 225.1124780
 102.8482140 160.1467230 225.4263400 102.7317710 161.6384670 225.6565960
 107.1402000 149.8576700 235.4449220 106.5246270 150.3656370 234.9164680
 106.8198420 148.9575030 235.3875160  90.1427740 156.6994310 232.2715520
  90.3058780 156.2299670 231.4534890  90.6080190 156.1917870 232.9364360
  94.9146510 145.8300070 227.3076090  94.4714660 146.6109610 226.9760610
  95.4731500 146.1529960 228.0147030  99.2016320 148.6968590 232.9111410
  98.7395690 148.9051610 233.7231350  98.7994430 147.8827940 232.6082080
 104.2020830 149.9177540 234.0408070 103.3514420 149.6183290 234.3617140
 104.0422620 150.1619550 233.1291890 101.2970540 151.4179290 236.1406860
 101.6223950 150.5843040 235.8009090 102.0850870 151.9407810 236.2885190
  96.9522410 146.3747400 229.1665690  97.2494740 147.2810230 229.0857710
  97.5007970 145.8866180 228.5525260  94.7060730 150.9533640 225.0357340
  94.4801650 150.7370810 225.9403960  93.9253260 151.3862100 224.6903310
 101.9358490 150.9597010 223.6347990 101.3367380 151.6832810 223.4511610
 102.4838100 150.8973790 222.8524440  97.1459940 151.8519220 235.7017610
  97.0503540 150.9113950 235.5518010  97.9891920 152.0734290 235.3065680
 100.5423360 149.5960550 225.6651270 100.9352930 149.9132750 224.8519960
 100.9040210 148.7172430 225.7795790  92.2770480 148.2632890 233.8551390
  91.8833870 149.1108100 234.0624170  91.5888880 147.6259260 234.0460030
  98.8515530 148.3467860 236.9248130  98.1613850 148.1540060 237.5594220
  99.5947830 148.6302500 237.4572430  89.5787530 146.1861350 227.8881470
  89.2900580 146.7564210 228.6006450  90.3233290 145.7065800 228.2512700
  89.7657760 150.1281470 219.0984190  89.6832430 151.0712230 219.2399180
  89.4140820 149.9856380 218.2196540 101.1278500 152.1866300 229.7602050
 100.3959620 152.6953110 230.1092150 100.7302840 151.3696280 229.4590830
  97.5655890 148.8620500 228.1654540  97.5691950 148.4210450 227.3159080
  98.4607010 149.1837830 228.2726360  93.4158270 148.7446990 227.1248750
  93.0758320 149.2222220 227.8815800  92.6535590 148.2912110 226.7649850
  97.6276040 149.8632580 221.1561300  97.7488860 149.8219060 222.1047120
  97.2424550 150.7256730 221.0008030 101.5904410 147.6399980 229.1724990
 101.6077150 148.0908630 230.0166840 101.3419990 146.7405620 229.3858430
  96.6397540 152.1733720 220.5544600  96.0714440 151.7251970 219.9280510
  97.3486540 152.5326500 220.0209750 105.0175160 145.0532160 235.0111370
 105.3420930 144.3221820 235.5369350 105.0531670 144.7345800 234.1092360
  91.7166720 156.0745740 234.4311330  91.3321510 155.4339410 235.0294290
  92.0278910 156.7781860 235.0006060  97.8663860 152.9222280 229.9119950
  98.2333990 152.4480850 230.6581290  97.6768920 153.7963850 230.2528290
  90.7304350 147.6665970 226.0413420  90.4451270 147.3021640 226.8792040
  90.6683210 146.9346430 225.4276560  95.6563230 151.9630920 232.2304160
  95.3520300 152.8422900 232.4554520  96.6109690 152.0230710 232.2661600
  94.1845020 156.1691910 222.8271010  93.4107280 155.6289530 222.6669730
  94.9139650 155.6498520 222.4888770 104.9433000 155.1657270 228.6197400
 105.6632120 155.6612560 228.2293510 104.7414820 154.4875160 227.9751270
 100.3251800 155.2366330 234.5066400 100.2589110 154.3162000 234.2523990
  99.6956940 155.3341770 235.2211040 103.1191330 150.9314880 221.0588950
 104.0070950 151.2432110 220.8840290 103.0896420 150.0587130 220.6669530
  94.2282420 155.8372290 226.4649820  94.7461090 155.0340550 226.4106710
  93.7766440 155.7751430 227.3066650  99.1151920 157.1038570 221.7377120
  99.4567620 157.8480800 221.2420440  98.2864630 157.4169690 222.1001950
  91.7126960 152.8033660 233.3775520  91.3541900 153.4687510 233.9648860
  91.4181520 151.9717210 233.7488140  94.9140080 153.2617900 236.2615070
  94.6140220 153.4075080 235.3642890  95.6851320 152.7023190 236.1688460
 100.2568530 158.0586900 234.2570200 100.2713070 157.1267860 234.0389110
  99.5493630 158.1446660 234.8959970 105.3905600 152.2426720 220.5268810
 105.3069320 152.6740940 219.6765250 106.1099790 152.7025070 220.9595630
 106.4679740 154.6994240 233.6038780 105.7427930 155.2923020 233.4068170
 106.9955200 154.6917780 232.8052150 106.4192850 159.0968980 223.2550940
 105.7769010 158.4424600 223.5294660 106.0323510 159.5024070 222.4791610
 101.9979330 156.4254410 227.1022630 102.3503150 155.8282540 226.4424000
 101.1141660 156.0998640 227.2730880  98.0842610 157.1852100 224.5093040
  98.7713740 157.7321310 224.8900630  97.2975030 157.7292830 224.5442650
  90.2235010 152.8024920 220.0010120  91.0929860 153.0849720 220.2846040
  89.7325330 153.6160790 219.8858930  97.3869820 154.1898130 224.1218400
  97.8432600 155.0003380 224.3478590  97.0358030 153.8721270 224.9536890
  99.6902430 159.7004470 231.3510700 100.3344650 159.9063850 232.0284120
 100.0531870 158.9392870 230.8981550  93.2881600 144.5335780 224.5940920
  93.1596230 144.5253680 225.5425840  92.4643620 144.8718870 224.2431930
 100.9634510 157.7036820 230.0688150 101.6056740 157.0029980 230.1820320
 101.4883860 158.4835260 229.8885040 104.8090230 157.9885440 219.7927290
 104.5827810 157.2715880 220.3851930 104.4186430 157.7397880 218.9549040
 102.7372130 158.5031720 233.2724210 103.0728370 159.0898410 233.9502130
 101.8172470 158.3724430 233.5022000  90.5906260 162.0152300 220.5671750
  90.9503900 162.6141640 219.9129020  90.4498600 162.5612190 221.3406780
  90.2875530 146.2926900 234.0547620  89.5734050 146.4923820 234.6600230
  90.7070570 145.5166470 234.4262420 104.3906480 155.9057380 221.4541450
 104.1028180 156.3670070 222.2419330 105.1858650 155.4455150 221.7225670
  90.5748120 160.2807160 235.0414150  90.6839240 159.3401900 234.9009540
  89.9228680 160.5461910 234.3927880  98.5660710 158.5523050 236.4412270
  98.2457580 157.8332290 236.9857960  97.8919070 159.2278120 236.5148330
  96.6074880 159.3983500 221.3845420  96.5984980 160.1313190 220.7689930
  95.6873240 159.1515080 221.4772380  92.2081520 154.6198390 222.1292180
  91.6009470 155.3597290 222.1387480  92.6830870 154.7097750 221.3030380
 101.7814310 148.7849210 231.8049070 102.1495130 147.9644420 232.1328640
 100.9212510 148.8451100 232.2204720  99.5934480 159.4611740 220.0470610
  99.6946460 159.2575730 219.1172590  98.6936220 159.2070020 220.2518390
  97.1160370 150.0192100 224.0294510  96.4076520 150.4878440 224.4708120
  97.4004850 149.3614110 224.6639700  98.7416300 151.4388800 232.0287040
  99.2401550 151.9134620 232.6938890  98.8839250 150.5152320 232.2357070
 101.1475800 146.7442760 225.4690300 101.0243580 146.7628890 224.5199810
 102.0960360 146.7921700 225.5888700  98.2352590 161.9798060 224.7418280
  98.4894090 161.9419450 223.8197650  97.2865070 161.8531390 224.7346530
  95.3195390 148.3277180 221.4045220  96.1685920 148.7647330 221.3385410
  94.9526660 148.6397440 222.2317280 105.9483160 147.6556760 232.8715430
 105.4456760 148.3962160 233.2109240 106.7639820 148.0440760 232.5552220
 104.2405170 152.8989940 226.3176790 103.2995310 152.9140170 226.4924480
 104.5549240 152.1125900 226.7637090  94.2186810 154.5809540 219.8780750
  94.9850080 154.4690900 220.4406180  94.2961500 153.8847510 219.2257520
  92.9133570 152.0134610 220.5613640  92.9937160 151.0662120 220.6731040
  93.8053320 152.3441490 220.6674300 106.2430750 160.0698790 227.9931050
 106.3678170 160.8929960 228.4654860 107.1096310 159.8589520 227.6455200
  93.7148280 162.1630000 227.6648180  94.4510760 161.6145460 227.9356750
  94.0989200 163.0286010 227.5254170  90.5993760 158.2303570 223.5389690
  89.6733540 158.4724710 223.5295100  91.0650190 159.0577830 223.4174440
  92.7206560 161.3476070 236.8533760  93.5219290 161.6688120 237.2669160
  92.2058380 160.9871650 237.5753670  96.8250590 161.3360310 219.4873750
  97.6179200 161.6249140 219.0355540  96.3054940 160.9052480 218.8086230
 101.5571190 157.4555940 236.8009170 100.9509350 157.4787540 236.0604920
 101.2525300 156.7238980 237.3376420 102.9871560 161.1836230 235.4118580
 103.9393310 161.0994250 235.3618820 102.8399780 161.8477940 236.0852370
 105.8780760 160.5630440 220.9110490 105.5922270 160.1495580 220.0964670
 105.6800310 161.4918150 220.7911010  90.4404370 153.8349530 235.7969810
  90.9443390 153.2556810 236.3686040  89.7011790 154.1189760 236.3346180
  97.3427990 156.5563720 219.3516100  97.2378630 155.9416070 220.0777480
  97.1752210 156.0329610 218.5679110  97.4942310 155.2420520 235.3305330
  96.7287980 155.8105520 235.2460000  97.6758270 154.9496730 234.4373560
 100.5830720 155.6183750 219.9558090 100.0340820 156.0653050 220.6000830
 101.2049980 155.1133000 220.4795760 104.6365660 156.9725850 235.8880350
 105.3775130 157.3101610 235.3847810 103.8738340 157.1417910 235.3350120
  92.4727450 151.9779120 236.6919880  92.5132790 151.6792990 237.6005110
  93.3272950 152.3786730 236.5327400  96.2505840 154.5774670 221.8523390
  96.6722260 154.4114540 222.6954780  96.3756680 153.7674900 221.3578530
  94.4133260 150.5571220 234.6594370  93.8829720 150.0662170 234.0317710
  95.0821330 150.9855420 234.1252300  98.7633480 153.6012280 219.1000490
  99.2839140 152.8861300 218.7341640  99.4101880 154.2398150 219.4001000
 103.3111320 155.0240680 234.4235560 103.7252340 155.1785760 235.2725980
 102.3762320 155.1495900 234.5861340 103.7833490 152.3636840 236.4274710
 104.3654260 151.6089160 236.3395190 103.9595260 152.8944280 235.6506190
  94.9005560 147.5233590 234.7391660  94.8062430 146.9054340 234.0142530
  94.3202950 148.2499880 234.5121570  97.6667000 146.0806830 231.7719050
  97.2184300 146.1031090 230.9264600  97.0332200 145.6825850 232.3689350
  98.0726550 154.9761160 232.3931490  98.4914660 155.8193890 232.2207730
  97.1535180 155.1133200 232.1638270 100.4090450 152.7077340 233.7769330
 100.5286660 152.1118480 234.5164170 101.2684450 152.7447030 233.3570630
 102.7478350 153.2614530 232.3531840 102.2213570 153.7857150 231.7496980
 103.0909690 153.8941920 232.9841570  95.1464740 150.6507900 218.7981550
  94.9453800 149.7875260 219.1594890  94.9756790 150.5641260 217.8603150
  95.9233970 161.2814170 233.5089220  95.3855060 162.0060230 233.1897920
  96.1767930 160.8044510 232.7186560  97.1759220 149.2498690 235.0345150
  97.7658910 148.9414540 235.7222970  96.3579460 148.7778440 235.1905050
 101.9952650 148.8664500 235.2678170 101.3068170 148.2046040 235.2028160
 102.7158670 148.4202770 235.7126630  93.9447540 147.7508520 218.7859430
  94.2473440 147.7575950 217.8778580  94.6842130 147.4006380 219.2827090
  98.7796180 162.5165380 233.7675870  98.7054880 163.4200520 234.0748240
  97.8775020 162.1977280 233.7397940  99.3281510 161.6823890 221.3902230
 100.2232300 162.0208860 221.4120990  99.3599140 160.9603300 220.7626510
  92.9677670 157.0550940 219.6189230  93.4052540 157.5980610 220.2746810
  93.4525400 156.2297890 219.6285570  90.1823470 159.8439970 227.0709490
  90.5126480 158.9761030 226.8388130  90.6114470 160.0498490 227.9014450
  94.7785390 158.1748980 224.7311460  94.4780930 158.0513950 225.6315370
  94.6722880 157.3157570 224.3227190  90.6713680 160.7110560 229.8091120
  90.2344670 160.8911360 230.6415270  91.2391360 161.4685180 229.6672840
 106.3075860 160.2127560 234.0968430 105.7077850 160.2720120 233.3532350
 106.4369760 159.2732540 234.2265280 107.5477310 157.9545380 219.4338140
 106.7170270 158.0222030 219.9045370 107.7249140 158.8449500 219.1305000
 107.0033770 154.6992860 221.9372340 107.7652680 155.2689510 222.0432030
 107.0188140 154.1320060 222.7080650  90.5038110 153.2230790 226.1680000
  89.8486950 152.9542430 225.5239700  91.3416060 153.1135270 225.7181980
 108.0093740 155.5542960 226.7814270 108.3802570 154.7710280 226.3750240
 108.6495670 156.2432060 226.6031570 104.9927500 156.9379540 232.1944590
 104.1787340 157.3676700 232.4570380 105.4001700 157.5497950 231.5813640
 107.0552940 154.9927230 219.0944860 107.3301780 155.9006110 218.9664080
 106.8663680 154.9289760 220.0306850 106.9518280 152.9296220 224.0874290
 106.5761880 152.1624150 223.6555580 106.2221400 153.3118920 224.5749220
  91.5414040 153.6083360 230.7083340  91.9087080 153.5210760 231.5879360
  90.9724860 152.8449910 230.6090200 106.3417900 152.0767740 233.7213810
 106.1103990 151.8480490 232.8211760 106.6022450 152.9967290 233.6758700
  91.0930040 150.5192450 234.6141760  90.1986090 150.4859210 234.9535470
  91.6327590 150.7179240 235.3793010 104.7805970 147.3024170 236.4993510
 105.6576150 147.3107570 236.8827510 104.7926810 146.5655010 235.8885860
  89.7176190 150.4329720 222.1105330  88.8140270 150.6959920 221.9356990
  90.2016810 150.7040890 221.3305290 106.2269240 151.1553710 227.3881530
 106.7506720 150.6616360 226.7571700 106.8128660 151.2904070 228.1329100
 106.4058960 151.2393580 230.9101080 105.4561670 151.2057120 231.0246070
 106.5871970 152.1493690 230.6750850  92.2603400 149.4895260 220.0199710
  92.9695100 149.0678480 219.5346990  91.5443340 149.5570490 219.3883060
  91.9077560 145.5434590 219.0602360  92.6305690 146.0843530 219.3783580
  92.1802080 145.2698010 218.1843900 105.7169210 150.4127060 223.3273940
 106.2128330 150.1797930 224.1122820 105.5185280 149.5738900 222.9111580
  91.5969750 144.7940780 228.9624980  92.2445940 144.2438160 228.5220140
  92.0171590 145.0483930 229.7840790 107.1456370 149.0488010 225.8611620
 107.0355650 148.8944050 226.7993890 107.9063960 148.5208950 225.6187030
 105.4922090 144.9882140 232.3194620 106.1294310 145.6016280 232.6853810
 105.6396980 145.0242800 231.3743850 105.0503550 161.6898140 225.7212860
 105.6462620 161.3682710 225.0447280 105.3081700 161.2169960 226.5126130
  91.3501750 144.9496450 231.7050300  91.0016570 145.4060270 232.4708480
  91.0189450 144.0553580 231.7872730  92.9566120 158.1216050 235.8703490
  92.9135750 157.7508960 236.7517950  93.0877130 159.0593620 236.0105310
  96.6572150 159.6775640 231.4713210  96.4163510 159.9450200 230.5843730
  97.5974790 159.8481370 231.5264070  98.8626570 146.1408330 235.2269720
  98.8015460 146.7330160 235.9765130  99.8026950 146.0334290 235.0819980
 101.5001130 145.7978390 234.8662010 102.1141540 146.1157680 234.2043090
 102.0450690 145.3126980 235.4857870 107.9176310 161.6970020 232.2723850
 107.4234590 162.0938890 231.5550980 107.3089600 161.0719230 232.6661130
  92.0222390 144.4772650 234.9801070  92.5705380 144.2960700 234.2167180
  92.0877700 143.6866760 235.5157380  92.7954150 161.0678300 232.9901270
  92.2014470 160.9363000 233.7291310  92.7877990 160.2316440 232.5243370
 102.2409170 144.3610530 231.1931300 101.3669010 144.6945640 230.9904230
 102.1319920 143.8883710 232.0183170 103.1481150 146.5681400 232.5773020
 102.8194510 145.7533160 232.1974750 104.0963450 146.5251210 232.4538710
 105.6015760 162.3393440 229.5510590 105.1418730 163.0909250 229.1768610
 104.9728220 161.6199910 229.4925390  92.4266380 158.4336680 231.9409310
  91.7000440 157.8141970 231.8735260  92.4875530 158.8277290 231.0707390
  96.0311480 160.6481680 228.7258720  96.5476500 160.0369040 228.2006980
  96.6808860 161.1510460 229.2169730  98.7706980 161.5390170 229.5527700
  99.0584790 161.2844470 228.6760710  99.2830200 160.9867530 230.1433270
  99.9883990 145.2780370 230.1324210  99.2055780 145.7525870 230.4120970
  99.6946920 144.3735200 230.0237390 104.5405060 145.9803470 228.1773300
 104.9813150 145.9248570 227.3294900 104.2712650 146.8961480 228.2483480
 106.4043630 145.6118710 226.1882120 106.3432030 144.6679930 226.0413140
 107.1835660 145.7198800 226.7335580  90.7096380 161.7511070 225.1506070
  90.5418420 161.1181750 225.8487960  89.8430890 161.9570470 224.8000260
  91.3324400 145.5827850 222.6537930  92.0903760 145.6956730 222.0801960
  90.8701570 146.4197050 222.6081360  97.8738210 147.6967120 225.6440240
  97.0612720 147.3224010 225.3036120  98.3779850 146.9412200 225.9461430
 102.3763190 144.3609570 226.8823310 102.9792560 144.9329780 227.3571830
 101.6356180 144.9249010 226.6597210  92.3159080 160.4444300 222.5956210
  91.7906700 160.8252330 221.8918170  92.2403660 161.0695070 223.3165920
  93.7049550 146.1091900 221.1939900  94.2342310 145.3221700 221.0647850
  94.3377870 146.7883090 221.4275430  95.8987390 145.8467040 224.2485290
  95.2690130 145.1454350 224.4155420  95.3592530 146.6071170 224.0318450
  98.8379340 162.4606270 236.9195900  99.7646650 162.2250540 236.9631860
  98.8229770 163.2878270 236.4381930 107.0724400 162.0031840 223.9170150
 107.2476590 161.3169580 223.2731070 106.3745970 162.5278890 223.5246820
  96.0242950 145.1251020 236.6837780  95.7427220 145.6284620 235.9198600
  96.4062650 144.3272770 236.3179910  94.9152050 162.3926680 221.4705460
  95.6470870 162.1085960 220.9229350  95.1745720 162.1539960 222.3604840
  94.0766840 158.5091410 221.4751790  93.4475720 158.9776510 222.0237620
  94.1914670 157.6640630 221.9097980 102.6258410 144.5404600 237.2618250
 102.5123860 144.8599210 238.1569770 103.4428150 144.9417110 236.9655530
 105.4056900 161.6876130 236.7436940 106.1982220 161.1925360 236.5362900
 105.6990050 162.3666270 237.3512550 101.5316560 152.5597070 207.6252990
 101.4510610 151.6451680 207.3544700 101.1180980 153.0564140 206.9192700
  99.6634600 154.3376090 209.5062260  98.8876700 153.8576530 209.7960830
 100.3147530 153.6581740 209.3318420  93.6800430 154.6495900 210.3838020
  92.8485310 154.3944610 210.7834530  94.2881410 154.7206670 211.1195940
 103.6842030 158.7436280 208.2861390 103.2223560 157.9723520 208.6148560
 104.4967580 158.7702350 208.7913840  93.6601690 158.6835990 210.5796040
  93.9629730 157.7933730 210.4006260  94.4045280 159.2406210 210.3518290
  92.0892380 149.6097790 204.1680410  91.2009080 149.9513760 204.0660290
  92.3733570 149.4098110 203.2761240  90.0525390 152.2103440 210.0520110
  90.6241500 151.4425640 210.0523750  90.0526930 152.5092200 209.1426720
  99.9105340 161.0294290 207.9065380  99.2916780 161.4851790 207.3359820
 100.7657120 161.1845750 207.5055080  99.1043590 157.0133280 209.5132420
  99.0351870 156.0723220 209.3521550  99.8663450 157.1034690 210.0854990
 100.1348760 149.8203660 209.7401350 100.5113580 148.9475540 209.6275020
 100.0368270 150.1562360 208.8491790  94.2653770 148.1929290 205.2018790
  94.3720520 149.0933020 205.5087550  93.3546130 148.1447260 204.9113440
 103.9172880 147.3154100 206.6729690 104.7382500 146.8250670 206.7155170
 103.9506960 147.9051760 207.4261530  91.9136930 150.1148300 210.4471380
  92.5947040 150.3786670 211.0658780  91.5984980 149.2749170 210.7809390
  96.1061500 151.1615660 209.5343970  96.6139720 151.6596630 210.1748990
  96.6374740 150.3850860 209.3583330 108.2072430 149.3320850 213.2373320
 107.5024600 149.7202560 212.7188430 108.4730350 150.0271140 213.8394250
  94.3897600 145.8014220 213.8007390  94.3916040 146.3186610 212.9953290
  93.5601910 145.3244400 213.7777320 100.7768690 155.9133530 205.2997290
 100.1585960 156.3782980 204.7360010 101.2891940 156.6061010 205.7166800
  95.6400450 155.4409400 211.9780890  95.3069830 156.0678320 212.6201960
  95.8167130 155.9671280 211.1982560 104.1534360 149.2554480 209.4457230
 103.4489930 149.5439370 210.0260340 104.5146520 150.0654590 209.0856790
  94.8519550 157.4090200 213.7930070  95.4693550 158.0841280 213.5114520
  93.9912670 157.8178180 213.7017570  90.1451890 156.5990060 202.6736920
  89.7679870 157.0877160 201.9421820  90.4024960 157.2715340 203.3043450
 105.7697140 158.8729610 211.7084710 105.0860660 159.5428720 211.7001380
 106.3091430 159.0710260 210.9429570 107.2221280 148.7009270 209.8366440
 106.2746190 148.7348250 209.9681870 107.5471270 149.5148220 210.2215800
 103.3055880 160.7173740 210.4229890 103.3183040 160.3136030 209.5552150
 102.7531100 161.4921030 210.3191320 104.6001300 157.4389960 205.5120060
 104.4897630 156.4964290 205.6369480 104.5969550 157.8005600 206.3982820
 102.7041320 155.6203580 211.7512500 103.1210110 155.4063690 210.9165960
 103.4281140 155.8776370 212.3221120 100.1421580 153.0655280 204.8682550
  99.2150860 152.9992660 205.0971020 100.2946400 154.0035410 204.7537790
 100.1290660 149.3372280 201.8649710  99.1894330 149.4986240 201.9502170
 100.4473920 150.0557960 201.3185700 106.6503420 154.0190800 211.8428740
 105.8222050 154.0883890 211.3678870 107.2453900 154.6045110 211.3744570
 104.1718870 154.6275580 205.3717800 103.5531290 154.2895130 204.7244100
 104.1543320 153.9835340 206.0796990 103.6145430 150.8060120 212.7883610
 103.2016610 151.6313830 213.0423600 102.8821380 150.2205160 212.5959970
  95.7478220 153.5920020 207.6502280  95.3435220 152.8797270 207.1548180
  95.8341340 153.2473260 208.5390320  96.2159920 157.2787580 209.8141490
  95.9188210 156.6733050 209.1349270  97.1659740 157.3164890 209.7030850
  94.4606840 150.3663230 211.4301320  95.0121430 150.4758570 210.6554570
  94.9750350 150.7400830 212.1456550 104.3045530 160.8519450 213.4764590
 103.8276090 161.6591640 213.2837200 103.6207320 160.1997780 213.6290800
  95.3078350 157.0169270 216.4649290  94.4106880 157.2409240 216.7122690
  95.3331220 157.1404210 215.5160690 102.3483570 153.8662390 202.3790550
 102.7876850 153.0284820 202.2328370 103.0611990 154.4991790 202.4654690
  94.1349570 153.8882590 215.0406660  93.9957340 154.7605390 215.4094060
  93.2530930 153.5455400 214.8954600 100.4578950 158.8058460 206.3471790
 100.8974860 159.5482790 205.9327180 100.3965840 159.0485030 207.2710750
  95.9329920 159.8304290 217.2491810  95.9045350 160.2347240 216.3820240
  95.7694890 158.9014650 217.0863410 105.9300710 145.1205200 200.6931590
 105.6173370 145.2132030 201.5930660 106.6913180 145.6986230 200.6429020
  92.4482850 152.4865000 205.1508930  92.3280450 153.2127090 204.5390200
  92.1383740 151.7167910 204.6736840 107.8844740 160.6131390 218.5455980
 108.3604460 161.0914280 219.2245060 108.5051900 160.5448880 217.8201480
  90.0868220 155.6580140 210.9577570  90.1648640 155.7928910 210.0133290
  90.7009900 154.9496030 211.1505690  91.3315850 157.3580330 207.3683750
  90.9243930 157.4994920 206.5137350  92.2228860 157.0740490 207.1654960
 107.2877990 157.8044240 215.7055990 107.4141050 157.5656120 214.7873170
 107.3299370 156.9728780 216.1778070 101.1494730 161.5072240 214.2750800
 101.6639400 161.4180250 215.0773230 100.3063810 161.8531940 214.5678710
 103.1249130 161.7927580 203.7034800 102.9650270 161.5030520 204.6016630
 102.9595840 161.0167710 203.1680030  95.6037510 161.5726110 205.4806420
  95.4279990 160.6561650 205.2674220  94.7493250 161.9313400 205.7204220
 102.8275260 159.3015140 202.2632800 102.1340420 159.2992430 201.6035080
 103.5698120 158.8774460 201.8326970 102.3925190 160.9277850 206.3381290
 102.8482140 160.1467230 206.6519910 102.7317710 161.6384670 206.8822470
 107.1402000 149.8576700 216.6705730 106.5246270 150.3656370 216.1421190
 106.8198420 148.9575030 216.6131670  90.1427740 156.6994310 213.4972030
  90.3058780 156.2299670 212.6791400  90.6080190 156.1917870 214.1620870
  94.9146510 145.8300070 208.5332600  94.4714660 146.6109610 208.2017120
  95.4731500 146.1529960 209.2403540  99.2016320 148.6968590 214.1367920
  98.7395690 148.9051610 214.9487860  98.7994430 147.8827940 213.8338590
 104.2020830 149.9177540 215.2664580 103.3514420 149.6183290 215.5873650
 104.0422620 150.1619550 214.3548400 101.2970540 151.4179290 217.3663370
 101.6223950 150.5843040 217.0265600 102.0850870 151.9407810 217.5141700
  96.9522410 146.3747400 210.3922200  97.2494740 147.2810230 210.3114220
  97.5007970 145.8866180 209.7781770  94.7060730 150.9533640 206.2613850
  94.4801650 150.7370810 207.1660470  93.9253260 151.3862100 205.9159820
 101.9358490 150.9597010 204.8604500 101.3367380 151.6832810 204.6768120
 102.4838100 150.8973790 204.0780950  97.1459940 151.8519220 216.9274120
  97.0503540 150.9113950 216.7774520  97.9891920 152.0734290 216.5322190
 100.5423360 149.5960550 206.8907780 100.9352930 149.9132750 206.0776470
 100.9040210 148.7172430 207.0052300  92.2770480 148.2632890 215.0807900
  91.8833870 149.1108100 215.2880680  91.5888880 147.6259260 215.2716540
  98.8515530 148.3467860 218.1504640  98.1613850 148.1540060 218.7850730
  99.5947830 148.6302500 218.6828940 101.1278500 152.1866300 210.9858560
 100.3959620 152.6953110 211.3348660 100.7302840 151.3696280 210.6847340
  97.5655890 148.8620500 209.3911050  97.5691950 148.4210450 208.5415590
  98.4607010 149.1837830 209.4982870  93.4158270 148.7446990 208.3505260
  93.0758320 149.2222220 209.1072310  92.6535590 148.2912110 207.9906360
  97.6276040 149.8632580 202.3817810  97.7488860 149.8219060 203.3303630
  97.2424550 150.7256730 202.2264540 101.5904410 147.6399980 210.3981500
 101.6077150 148.0908630 211.2423350 101.3419990 146.7405620 210.6114940
  96.6397540 152.1733720 201.7801110  96.0714440 151.7251970 201.1537020
  97.3486540 152.5326500 201.2466260 105.0175160 145.0532160 216.2367880
 105.3420930 144.3221820 216.7625860 105.0531670 144.7345800 215.3348870
  91.7166720 156.0745740 215.6567840  91.3321510 155.4339410 216.2550800
  92.0278910 156.7781860 216.2262570  97.8663860 152.9222280 211.1376460
  98.2333990 152.4480850 211.8837800  97.6768920 153.7963850 211.4784800
  95.6563230 151.9630920 213.4560670  95.3520300 152.8422900 213.6811030
  96.6109690 152.0230710 213.4918110  94.1845020 156.1691910 204.0527520
  93.4107280 155.6289530 203.8926240  94.9139650 155.6498520 203.7145280
 104.9433000 155.1657270 209.8453910 105.6632120 155.6612560 209.4550020
 104.7414820 154.4875160 209.2007780 100.4042940 146.5595230 203.9883300
  99.5907550 146.0608400 203.9128610 100.2104890 147.3993480 203.5719650
 100.3251800 155.2366330 215.7322910 100.2589110 154.3162000 215.4780500
  99.6956940 155.3341770 216.4467550 103.1191330 150.9314880 202.2845460
 104.0070950 151.2432110 202.1096800 103.0896420 150.0587130 201.8926040
  94.2282420 155.8372290 207.6906330  94.7461090 155.0340550 207.6363220
  93.7766440 155.7751430 208.5323160  99.1151920 157.1038570 202.9633630
  99.4567620 157.8480800 202.4676950  98.2864630 157.4169690 203.3258460
  91.7126960 152.8033660 214.6032030  91.3541900 153.4687510 215.1905370
  91.4181520 151.9717210 214.9744650  94.9140080 153.2617900 217.4871580
  94.6140220 153.4075080 216.5899400  95.6851320 152.7023190 217.3944970
 100.2568530 158.0586900 215.4826710 100.2713070 157.1267860 215.2645620
  99.5493630 158.1446660 216.1216480 105.3905600 152.2426720 201.7525320
 105.3069320 152.6740940 200.9021760 106.1099790 152.7025070 202.1852140
 106.4679740 154.6994240 214.8295290 105.7427930 155.2923020 214.6324680
 106.9955200 154.6917780 214.0308660 106.4192850 159.0968980 204.4807450
 105.7769010 158.4424600 204.7551170 106.0323510 159.5024070 203.7048120
 101.9979330 156.4254410 208.3279140 102.3503150 155.8282540 207.6680510
 101.1141660 156.0998640 208.4987390  98.0842610 157.1852100 205.7349550
  98.7713740 157.7321310 206.1157140  97.2975030 157.7292830 205.7699160
  90.2235010 152.8024920 201.2266630  91.0929860 153.0849720 201.5102550
  89.7325330 153.6160790 201.1115440  97.3869820 154.1898130 205.3474910
  97.8432600 155.0003380 205.5735100  97.0358030 153.8721270 206.1793400
  99.6902430 159.7004470 212.5767210 100.3344650 159.9063850 213.2540630
 100.0531870 158.9392870 212.1238060 100.9634510 157.7036820 211.2944660
 101.6056740 157.0029980 211.4076830 101.4883860 158.4835260 211.1141550
 104.8090230 157.9885440 201.0183800 104.5827810 157.2715880 201.6108440
 104.4186430 157.7397880 200.1805550 102.7372130 158.5031720 214.4980720
 103.0728370 159.0898410 215.1758640 101.8172470 158.3724430 214.7278510
  90.5906260 162.0152300 201.7928260  90.9503900 162.6141640 201.1385530
  90.4498600 162.5612190 202.5663290  90.2875530 146.2926900 215.2804130
  89.5734050 146.4923820 215.8856740  90.7070570 145.5166470 215.6518930
 104.3906480 155.9057380 202.6797960 104.1028180 156.3670070 203.4675840
 105.1858650 155.4455150 202.9482180  90.5748120 160.2807160 216.2670660
  90.6839240 159.3401900 216.1266050  89.9228680 160.5461910 215.6184390
  98.5660710 158.5523050 217.6668780  98.2457580 157.8332290 218.2114470
  97.8919070 159.2278120 217.7404840  96.6074880 159.3983500 202.6101930
  96.5984980 160.1313190 201.9946440  95.6873240 159.1515080 202.7028890
  92.2081520 154.6198390 203.3548690  91.6009470 155.3597290 203.3643990
  92.6830870 154.7097750 202.5286890 101.7814310 148.7849210 213.0305580
 102.1495130 147.9644420 213.3585150 100.9212510 148.8451100 213.4461230
 105.1476340 147.7406150 203.8393140 104.5189500 147.8451820 203.1251370
 104.6528260 147.9602930 204.6287020  99.5934480 159.4611740 201.2727120
  99.6946460 159.2575730 200.3429100  98.6936220 159.2070020 201.4774900
  97.1160370 150.0192100 205.2551020  96.4076520 150.4878440 205.6964630
  97.4004850 149.3614110 205.8896210  98.7416300 151.4388800 213.2543550
  99.2401550 151.9134620 213.9195400  98.8839250 150.5152320 213.4613580
  98.2352590 161.9798060 205.9674790  98.4894090 161.9419450 205.0454160
  97.2865070 161.8531390 205.9603040  95.3195390 148.3277180 202.6301730
  96.1685920 148.7647330 202.5641920  94.9526660 148.6397440 203.4573790
 105.9483160 147.6556760 214.0971940 105.4456760 148.3962160 214.4365750
 106.7639820 148.0440760 213.7808730 104.2405170 152.8989940 207.5433300
 103.2995310 152.9140170 207.7180990 104.5549240 152.1125900 207.9893600
  94.2186810 154.5809540 201.1037260  94.9850080 154.4690900 201.6662690
  94.2961500 153.8847510 200.4514030  92.9133570 152.0134610 201.7870150
  92.9937160 151.0662120 201.8987550  93.8053320 152.3441490 201.8930810
 106.2430750 160.0698790 209.2187560 106.3678170 160.8929960 209.6911370
 107.1096310 159.8589520 208.8711710  93.7148280 162.1630000 208.8904690
  94.4510760 161.6145460 209.1613260  94.0989200 163.0286010 208.7510680
  90.5993760 158.2303570 204.7646200  89.6733540 158.4724710 204.7551610
  91.0650190 159.0577830 204.6430950  92.7206560 161.3476070 218.0790270
  93.5219290 161.6688120 218.4925670  92.2058380 160.9871650 218.8010180
  96.8250590 161.3360310 200.7130260  97.6179200 161.6249140 200.2612050
  96.3054940 160.9052480 200.0342740 101.5571190 157.4555940 218.0265680
 100.9509350 157.4787540 217.2861430 101.2525300 156.7238980 218.5632930
 102.9871560 161.1836230 216.6375090 103.9393310 161.0994250 216.5875330
 102.8399780 161.8477940 217.3108880 105.8780760 160.5630440 202.1367000
 105.5922270 160.1495580 201.3221180 105.6800310 161.4918150 202.0167520
  90.4404370 153.8349530 217.0226320  90.9443390 153.2556810 217.5942550
  89.7011790 154.1189760 217.5602690  97.3427990 156.5563720 200.5772610
  97.2378630 155.9416070 201.3033990  97.1752210 156.0329610 199.7935620
  97.4942310 155.2420520 216.5561840  96.7287980 155.8105520 216.4716510
  97.6758270 154.9496730 215.6630070 100.5830720 155.6183750 201.1814600
 100.0340820 156.0653050 201.8257340 101.2049980 155.1133000 201.7052270
 104.6365660 156.9725850 217.1136860 105.3775130 157.3101610 216.6104320
 103.8738340 157.1417910 216.5606630  92.4727450 151.9779120 217.9176390
  92.5132790 151.6792990 218.8261620  93.3272950 152.3786730 217.7583910
  96.2505840 154.5774670 203.0779900  96.6722260 154.4114540 203.9211290
  96.3756680 153.7674900 202.5835040  94.4133260 150.5571220 215.8850880
  93.8829720 150.0662170 215.2574220  95.0821330 150.9855420 215.3508810
  98.7633480 153.6012280 200.3257000  99.2839140 152.8861300 199.9598150
  99.4101880 154.2398150 200.6257510 103.3111320 155.0240680 215.6492070
 103.7252340 155.1785760 216.4982490 102.3762320 155.1495900 215.8117850
 103.7833490 152.3636840 217.6531220 104.3654260 151.6089160 217.5651700
 103.9595260 152.8944280 216.8762700  94.9005560 147.5233590 215.9648170
  94.8062430 146.9054340 215.2399040  94.3202950 148.2499880 215.7378080
  97.6667000 146.0806830 212.9975560  97.2184300 146.1031090 212.1521110
  97.0332200 145.6825850 213.5945860  98.0726550 154.9761160 213.6188000
  98.4914660 155.8193890 213.4464240  97.1535180 155.1133200 213.3894780
 100.4090450 152.7077340 215.0025840 100.5286660 152.1118480 215.7420680
 101.2684450 152.7447030 214.5827140 102.7478350 153.2614530 213.5788350
 102.2213570 153.7857150 212.9753490 103.0909690 153.8941920 214.2098080
  95.1464740 150.6507900 200.0238060  94.9453800 149.7875260 200.3851400
  94.9756790 150.5641260 199.0859660  95.9233970 161.2814170 214.7345730
  95.3855060 162.0060230 214.4154430  96.1767930 160.8044510 213.9443070
  97.1759220 149.2498690 216.2601660  97.7658910 148.9414540 216.9479480
  96.3579460 148.7778440 216.4161560 101.9952650 148.8664500 216.4934680
 101.3068170 148.2046040 216.4284670 102.7158670 148.4202770 216.9383140
 102.6253050 145.4616130 202.5524940 102.9055340 144.6184030 202.9084360
 101.8518780 145.6939240 203.0663690  98.7796180 162.5165380 214.9932380
  98.7054880 163.4200520 215.3004750  97.8775020 162.1977280 214.9654450
  97.1632470 146.6943140 200.9972140  96.8154470 146.0167130 200.4174590
  97.3645240 146.2332650 201.8115530  99.3281510 161.6823890 202.6158740
 100.2232300 162.0208860 202.6377500  99.3599140 160.9603300 201.9883020
  92.9677670 157.0550940 200.8445740  93.4052540 157.5980610 201.5003320
  93.4525400 156.2297890 200.8542080  90.1823470 159.8439970 208.2966000
  90.5126480 158.9761030 208.0644640  90.6114470 160.0498490 209.1270960
  94.7785390 158.1748980 205.9567970  94.4780930 158.0513950 206.8571880
  94.6722880 157.3157570 205.5483700  90.6713680 160.7110560 211.0347630
  90.2344670 160.8911360 211.8671780  91.2391360 161.4685180 210.8929350
 106.3075860 160.2127560 215.3224940 105.7077850 160.2720120 214.5788860
 106.4369760 159.2732540 215.4521790 107.5477310 157.9545380 200.6594650
 106.7170270 158.0222030 201.1301880 107.7249140 158.8449500 200.3561510
 107.0033770 154.6992860 203.1628850 107.7652680 155.2689510 203.2688540
 107.0188140 154.1320060 203.9337160  90.5038110 153.2230790 207.3936510
  89.8486950 152.9542430 206.7496210  91.3416060 153.1135270 206.9438490
 108.0093740 155.5542960 208.0070780 108.3802570 154.7710280 207.6006750
 108.6495670 156.2432060 207.8288080 104.9927500 156.9379540 213.4201100
 104.1787340 157.3676700 213.6826890 105.4001700 157.5497950 212.8070150
 107.0552940 154.9927230 200.3201370 107.3301780 155.9006110 200.1920590
 106.8663680 154.9289760 201.2563360 103.4528550 148.0172080 201.6155000
 103.8713430 147.8303060 200.7751660 103.1464610 147.1651130 201.9257930
 106.9518280 152.9296220 205.3130800 106.5761880 152.1624150 204.8812090
 106.2221400 153.3118920 205.8005730  91.5414040 153.6083360 211.9339850
  91.9087080 153.5210760 212.8135870  90.9724860 152.8449910 211.8346710
 106.3417900 152.0767740 214.9470320 106.1103990 151.8480490 214.0468270
 106.6022450 152.9967290 214.9015210  91.0930040 150.5192450 215.8398270
  90.1986090 150.4859210 216.1791980  91.6327590 150.7179240 216.6049520
 106.2269240 151.1553710 208.6138040 106.7506720 150.6616360 207.9828210
 106.8128660 151.2904070 209.3585610 106.4058960 151.2393580 212.1357590
 105.4561670 151.2057120 212.2502580 106.5871970 152.1493690 211.9007360
  92.2603400 149.4895260 201.2456220  92.9695100 149.0678480 200.7603500
  91.5443340 149.5570490 200.6139570 105.7169210 150.4127060 204.5530450
 106.2128330 150.1797930 205.3379330 105.5185280 149.5738900 204.1368090
 107.1456370 149.0488010 207.0868130 107.0355650 148.8944050 208.0250400
 107.9063960 148.5208950 206.8443540 105.4922090 144.9882140 213.5451130
 106.1294310 145.6016280 213.9110320 105.6396980 145.0242800 212.6000360
 108.0346640 146.8795930 200.3274270 108.9595950 146.7477110 200.1192560
 108.0122430 146.9588750 201.2810720 108.1085130 147.6506590 202.9530980
 107.3136630 147.5851710 203.4823890 108.3128410 148.5857230 202.9416330
 105.0503550 161.6898140 206.9469370 105.6462620 161.3682710 206.2703790
 105.3081700 161.2169960 207.7382640  92.9566120 158.1216050 217.0960000
  92.9135750 157.7508960 217.9774460  93.0877130 159.0593620 217.2361820
  96.6572150 159.6775640 212.6969720  96.4163510 159.9450200 211.8100240
  97.5974790 159.8481370 212.7520580  98.8626570 146.1408330 216.4526230
  98.8015460 146.7330160 217.2021640  99.8026950 146.0334290 216.3076490
 101.5001130 145.7978390 216.0918520 102.1141540 146.1157680 215.4299600
 102.0450690 145.3126980 216.7114380 107.9176310 161.6970020 213.4980360
 107.4234590 162.0938890 212.7807490 107.3089600 161.0719230 213.8917640
  92.0222390 144.4772650 216.2057580  92.5705380 144.2960700 215.4423690
  92.0877700 143.6866760 216.7413890  92.7954150 161.0678300 214.2157780
  92.2014470 160.9363000 214.9547820  92.7877990 160.2316440 213.7499880
 102.2409170 144.3610530 212.4187810 101.3669010 144.6945640 212.2160740
 102.1319920 143.8883710 213.2439680 103.1481150 146.5681400 213.8029530
 102.8194510 145.7533160 213.4231260 104.0963450 146.5251210 213.6795220
 105.6015760 162.3393440 210.7767100 105.1418730 163.0909250 210.4025120
 104.9728220 161.6199910 210.7181900  92.4266380 158.4336680 213.1665820
  91.7000440 157.8141970 213.0991770  92.4875530 158.8277290 212.2963900
  96.0311480 160.6481680 209.9515230  96.5476500 160.0369040 209.4263490
  96.6808860 161.1510460 210.4426240  98.7706980 161.5390170 210.7784210
  99.0584790 161.2844470 209.9017220  99.2830200 160.9867530 211.3689780
  99.9883990 145.2780370 211.3580720  99.2055780 145.7525870 211.6377480
  99.6946920 144.3735200 211.2493900 104.5405060 145.9803470 209.4029810
 104.9813150 145.9248570 208.5551410 104.2712650 146.8961480 209.4739990
 106.4043630 145.6118710 207.4138630 106.3432030 144.6679930 207.2669650
 107.1835660 145.7198800 207.9592090  90.7096380 161.7511070 206.3762580
  90.5418420 161.1181750 207.0744470  89.8430890 161.9570470 206.0256770
  97.8738210 147.6967120 206.8696750  97.0612720 147.3224010 206.5292630
  98.3779850 146.9412200 207.1717940 105.5197790 144.7631130 203.3820100
 105.7148420 145.6614580 203.6487530 104.7327660 144.5318210 203.8753050
  92.3159080 160.4444300 203.8212720  91.7906700 160.8252330 203.1174680
  92.2403660 161.0695070 204.5422430  98.8379340 162.4606270 218.1452410
  99.7646650 162.2250540 218.1888370  98.8229770 163.2878270 217.6638440
 107.0724400 162.0031840 205.1426660 107.2476590 161.3169580 204.4987580
 106.3745970 162.5278890 204.7503330  94.9152050 162.3926680 202.6961970
  95.6470870 162.1085960 202.1485860  95.1745720 162.1539960 203.5861350
  94.0766840 158.5091410 202.7008300  93.4475720 158.9776510 203.2494130
  94.1914670 157.6640630 203.1354490 105.4056900 161.6876130 217.9693450
 106.1982220 161.1925360 217.7619410 105.6990050 162.3666270 218.5769060
 101.5316560 152.5597070 188.8509500 101.4510610 151.6451680 188.5801210
 101.1180980 153.0564140 188.1449210  99.6634600 154.3376090 190.7318770
  98.8876700 153.8576530 191.0217340 100.3147530 153.6581740 190.5574930
  93.6800430 154.6495900 191.6094530  92.8485310 154.3944610 192.0091040
  94.2881410 154.7206670 192.3452450 103.6842030 158.7436280 189.5117900
 103.2223560 157.9723520 189.8405070 104.4967580 158.7702350 190.0170350
  93.6601690 158.6835990 191.8052550  93.9629730 157.7933730 191.6262770
  94.4045280 159.2406210 191.5774800  92.0892380 149.6097790 185.3936920
  91.2009080 149.9513760 185.2916800  92.3733570 149.4098110 184.5017750
  90.0525390 152.2103440 191.2776620  90.6241500 151.4425640 191.2780260
  90.0526930 152.5092200 190.3683230  99.9105340 161.0294290 189.1321890
  99.2916780 161.4851790 188.5616330 100.7657120 161.1845750 188.7311590
  99.1043590 157.0133280 190.7388930  99.0351870 156.0723220 190.5778060
  99.8663450 157.1034690 191.3111500  91.2950260 147.6187800 193.0645550
  91.1153100 146.7213550 193.3448310  90.8930340 148.1659670 193.7392500
 100.1348760 149.8203660 190.9657860 100.5113580 148.9475540 190.8531530
 100.0368270 150.1562360 190.0748300  94.2653770 148.1929290 186.4275300
  94.3720520 149.0933020 186.7344060  93.3546130 148.1447260 186.1369950
 103.9172880 147.3154100 187.8986200 104.7382500 146.8250670 187.9411680
 103.9506960 147.9051760 188.6518040  91.9136930 150.1148300 191.6727890
  92.5947040 150.3786670 192.2915290  91.5984980 149.2749170 192.0065900
  96.1061500 151.1615660 190.7600480  96.6139720 151.6596630 191.4005500
  96.6374740 150.3850860 190.5839840 108.2072430 149.3320850 194.4629830
 107.5024600 149.7202560 193.9444940 108.4730350 150.0271140 195.0650760
 100.7768690 155.9133530 186.5253800 100.1585960 156.3782980 185.9616520
 101.2891940 156.6061010 186.9423310  95.6400450 155.4409400 193.2037400
  95.3069830 156.0678320 193.8458470  95.8167130 155.9671280 192.4239070
 104.1534360 149.2554480 190.6713740 103.4489930 149.5439370 191.2516850
 104.5146520 150.0654590 190.3113300  94.0712930 147.5124180 193.0334350
  94.4129740 148.3566230 192.7388220  93.1328740 147.6607920 193.1499690
  94.8519550 157.4090200 195.0186580  95.4693550 158.0841280 194.7371030
  93.9912670 157.8178180 194.9274080  90.1451890 156.5990060 183.8993430
  89.7679870 157.0877160 183.1678330  90.4024960 157.2715340 184.5299960
 105.7697140 158.8729610 192.9341220 105.0860660 159.5428720 192.9257890
 106.3091430 159.0710260 192.1686080 107.2221280 148.7009270 191.0622950
 106.2746190 148.7348250 191.1938380 107.5471270 149.5148220 191.4472310
  97.7540820 145.0006450 189.3578940  98.0615800 144.4453340 188.6414440
  96.8241520 145.1350910 189.1751930 103.3055880 160.7173740 191.6486400
 103.3183040 160.3136030 190.7808660 102.7531100 161.4921030 191.5447830
 104.6001300 157.4389960 186.7376570 104.4897630 156.4964290 186.8625990
 104.5969550 157.8005600 187.6239330 102.7041320 155.6203580 192.9769010
 103.1210110 155.4063690 192.1422470 103.4281140 155.8776370 193.5477630
 100.1421580 153.0655280 186.0939060  99.2150860 152.9992660 186.3227530
 100.2946400 154.0035410 185.9794300 100.1290660 149.3372280 183.0906220
  99.1894330 149.4986240 183.1758680 100.4473920 150.0557960 182.5442210
 106.6503420 154.0190800 193.0685250 105.8222050 154.0883890 192.5935380
 107.2453900 154.6045110 192.6001080 104.1718870 154.6275580 186.5974310
 103.5531290 154.2895130 185.9500610 104.1543320 153.9835340 187.3053500
 103.6145430 150.8060120 194.0140120 103.2016610 151.6313830 194.2680110
 102.8821380 150.2205160 193.8216480  95.7478220 153.5920020 188.8758790
  95.3435220 152.8797270 188.3804690  95.8341340 153.2473260 189.7646830
  96.2159920 157.2787580 191.0398000  95.9188210 156.6733050 190.3605780
  97.1659740 157.3164890 190.9287360  94.4606840 150.3663230 192.6557830
  95.0121430 150.4758570 191.8811080  94.9750350 150.7400830 193.3713060
 104.3045530 160.8519450 194.7021100 103.8276090 161.6591640 194.5093710
 103.6207320 160.1997780 194.8547310  95.3078350 157.0169270 197.6905800
  94.4106880 157.2409240 197.9379200  95.3331220 157.1404210 196.7417200
 102.3483570 153.8662390 183.6047060 102.7876850 153.0284820 183.4584880
 103.0611990 154.4991790 183.6911200  94.1349570 153.8882590 196.2663170
  93.9957340 154.7605390 196.6350570  93.2530930 153.5455400 196.1211110
 100.4578950 158.8058460 187.5728300 100.8974860 159.5482790 187.1583690
 100.3965840 159.0485030 188.4967260  95.9329920 159.8304290 198.4748320
  95.9045350 160.2347240 197.6076750  95.7694890 158.9014650 198.3119920
 105.9300710 145.1205200 181.9188100 105.6173370 145.2132030 182.8187170
 106.6913180 145.6986230 181.8685530  92.4482850 152.4865000 186.3765440
  92.3280450 153.2127090 185.7646710  92.1383740 151.7167910 185.8993350
 107.8844740 160.6131390 199.7712490 108.3604460 161.0914280 200.4501570
 108.5051900 160.5448880 199.0457990  90.0868220 155.6580140 192.1834080
  90.1648640 155.7928910 191.2389800  90.7009900 154.9496030 192.3762200
  91.3315850 157.3580330 188.5940260  90.9243930 157.4994920 187.7393860
  92.2228860 157.0740490 188.3911470 107.2877990 157.8044240 196.9312500
 107.4141050 157.5656120 196.0129680 107.3299370 156.9728780 197.4034580
 101.1494730 161.5072240 195.5007310 101.6639400 161.4180250 196.3029740
 100.3063810 161.8531940 195.7935220 103.1249130 161.7927580 184.9291310
 102.9650270 161.5030520 185.8273140 102.9595840 161.0167710 184.3936540
  95.6037510 161.5726110 186.7062930  95.4279990 160.6561650 186.4930730
  94.7493250 161.9313400 186.9460730 102.8275260 159.3015140 183.4889310
 102.1340420 159.2992430 182.8291590 103.5698120 158.8774460 183.0583480
 102.3925190 160.9277850 187.5637800 102.8482140 160.1467230 187.8776420
 102.7317710 161.6384670 188.1078980 107.1402000 149.8576700 197.8962240
 106.5246270 150.3656370 197.3677700 106.8198420 148.9575030 197.8388180
  90.1427740 156.6994310 194.7228540  90.3058780 156.2299670 193.9047910
  90.6080190 156.1917870 195.3877380  94.9146510 145.8300070 189.7589110
  94.4714660 146.6109610 189.4273630  95.4731500 146.1529960 190.4660050
  99.2016320 148.6968590 195.3624430  98.7395690 148.9051610 196.1744370
  98.7994430 147.8827940 195.0595100 104.2020830 149.9177540 196.4921090
 103.3514420 149.6183290 196.8130160 104.0422620 150.1619550 195.5804910
 101.2970540 151.4179290 198.5919880 101.6223950 150.5843040 198.2522110
 102.0850870 151.9407810 198.7398210  98.0305330 145.4510770 184.6394940
  97.4059510 145.4470640 185.3648250  97.9435450 144.5841730 184.2430910
  96.9522410 146.3747400 191.6178710  97.2494740 147.2810230 191.5370730
  97.5007970 145.8866180 191.0038280  94.7060730 150.9533640 187.4870360
  94.4801650 150.7370810 188.3916980  93.9253260 151.3862100 187.1416330
 101.9358490 150.9597010 186.0861010 101.3367380 151.6832810 185.9024630
 102.4838100 150.8973790 185.3037460  97.1459940 151.8519220 198.1530630
  97.0503540 150.9113950 198.0031030  97.9891920 152.0734290 197.7578700
 100.5423360 149.5960550 188.1164290 100.9352930 149.9132750 187.3032980
 100.9040210 148.7172430 188.2308810  92.2770480 148.2632890 196.3064410
  91.8833870 149.1108100 196.5137190  91.5888880 147.6259260 196.4973050
  98.8515530 148.3467860 199.3761150  98.1613850 148.1540060 200.0107240
  99.5947830 148.6302500 199.9085450  89.5787530 146.1861350 190.3394490
  89.2900580 146.7564210 191.0519470  90.3233290 145.7065800 190.7025720
 101.1278500 152.1866300 192.2115070 100.3959620 152.6953110 192.5605170
 100.7302840 151.3696280 191.9103850  97.5655890 148.8620500 190.6167560
  97.5691950 148.4210450 189.7672100  98.4607010 149.1837830 190.7239380
  93.4158270 148.7446990 189.5761770  93.0758320 149.2222220 190.3328820
  92.6535590 148.2912110 189.2162870  97.6276040 149.8632580 183.6074320
  97.7488860 149.8219060 184.5560140  97.2424550 150.7256730 183.4521050
 101.5904410 147.6399980 191.6238010 101.6077150 148.0908630 192.4679860
 101.3419990 146.7405620 191.8371450  96.6397540 152.1733720 183.0057620
  96.0714440 151.7251970 182.3793530  97.3486540 152.5326500 182.4722770
 105.0175160 145.0532160 197.4624390 105.3420930 144.3221820 197.9882370
 105.0531670 144.7345800 196.5605380  91.7166720 156.0745740 196.8824350
  91.3321510 155.4339410 197.4807310  92.0278910 156.7781860 197.4519080
  97.8663860 152.9222280 192.3632970  98.2333990 152.4480850 193.1094310
  97.6768920 153.7963850 192.7041310  90.7304350 147.6665970 188.4926440
  90.4451270 147.3021640 189.3305060  90.6683210 146.9346430 187.8789580
  95.6563230 151.9630920 194.6817180  95.3520300 152.8422900 194.9067540
  96.6109690 152.0230710 194.7174620  94.1845020 156.1691910 185.2784030
  93.4107280 155.6289530 185.1182750  94.9139650 155.6498520 184.9401790
 104.9433000 155.1657270 191.0710420 105.6632120 155.6612560 190.6806530
 104.7414820 154.4875160 190.4264290 100.4042940 146.5595230 185.2139810
  99.5907550 146.0608400 185.1385120 100.2104890 147.3993480 184.7976160
 100.3251800 155.2366330 196.9579420 100.2589110 154.3162000 196.7037010
  99.6956940 155.3341770 197.6724060 103.1191330 150.9314880 183.5101970
 104.0070950 151.2432110 183.3353310 103.0896420 150.0587130 183.1182550
  94.2282420 155.8372290 188.9162840  94.7461090 155.0340550 188.8619730
  93.7766440 155.7751430 189.7579670  99.1151920 157.1038570 184.1890140
  99.4567620 157.8480800 183.6933460  98.2864630 157.4169690 184.5514970
  91.7126960 152.8033660 195.8288540  91.3541900 153.4687510 196.4161880
  91.4181520 151.9717210 196.2001160  94.9140080 153.2617900 198.7128090
  94.6140220 153.4075080 197.8155910  95.6851320 152.7023190 198.6201480
 100.2568530 158.0586900 196.7083220 100.2713070 157.1267860 196.4902130
  99.5493630 158.1446660 197.3472990 105.3905600 152.2426720 182.9781830
 105.3069320 152.6740940 182.1278270 106.1099790 152.7025070 183.4108650
 106.4679740 154.6994240 196.0551800 105.7427930 155.2923020 195.8581190
 106.9955200 154.6917780 195.2565170 106.4192850 159.0968980 185.7063960
 105.7769010 158.4424600 185.9807680 106.0323510 159.5024070 184.9304630
 101.9979330 156.4254410 189.5535650 102.3503150 155.8282540 188.8937020
 101.1141660 156.0998640 189.7243900  98.0842610 157.1852100 186.9606060
  98.7713740 157.7321310 187.3413650  97.2975030 157.7292830 186.9955670
  90.2235010 152.8024920 182.4523140  91.0929860 153.0849720 182.7359060
  89.7325330 153.6160790 182.3371950  97.3869820 154.1898130 186.5731420
  97.8432600 155.0003380 186.7991610  97.0358030 153.8721270 187.4049910
  99.6902430 159.7004470 193.8023720 100.3344650 159.9063850 194.4797140
 100.0531870 158.9392870 193.3494570  93.2881600 144.5335780 187.0453940
  93.1596230 144.5253680 187.9938860  92.4643620 144.8718870 186.6944950
 100.9634510 157.7036820 192.5201170 101.6056740 157.0029980 192.6333340
 101.4883860 158.4835260 192.3398060 104.8090230 157.9885440 182.2440310
 104.5827810 157.2715880 182.8364950 104.4186430 157.7397880 181.4062060
 102.7372130 158.5031720 195.7237230 103.0728370 159.0898410 196.4015150
 101.8172470 158.3724430 195.9535020  90.5906260 162.0152300 183.0184770
  90.9503900 162.6141640 182.3642040  90.4498600 162.5612190 183.7919800
 104.3906480 155.9057380 183.9054470 104.1028180 156.3670070 184.6932350
 105.1858650 155.4455150 184.1738690  90.5748120 160.2807160 197.4927170
  90.6839240 159.3401900 197.3522560  89.9228680 160.5461910 196.8440900
  98.5660710 158.5523050 198.8925290  98.2457580 157.8332290 199.4370980
  97.8919070 159.2278120 198.9661350  96.6074880 159.3983500 183.8358440
  96.5984980 160.1313190 183.2202950  95.6873240 159.1515080 183.9285400
  92.2081520 154.6198390 184.5805200  91.6009470 155.3597290 184.5900500
  92.6830870 154.7097750 183.7543400 101.7814310 148.7849210 194.2562090
 102.1495130 147.9644420 194.5841660 100.9212510 148.8451100 194.6717740
 105.1476340 147.7406150 185.0649650 104.5189500 147.8451820 184.3507880
 104.6528260 147.9602930 185.8543530  99.5934480 159.4611740 182.4983630
  99.6946460 159.2575730 181.5685610  98.6936220 159.2070020 182.7031410
  97.1160370 150.0192100 186.4807530  96.4076520 150.4878440 186.9221140
  97.4004850 149.3614110 187.1152720  98.7416300 151.4388800 194.4800060
  99.2401550 151.9134620 195.1451910  98.8839250 150.5152320 194.6870090
 101.1475800 146.7442760 187.9203320 101.0243580 146.7628890 186.9712830
 102.0960360 146.7921700 188.0401720  98.2352590 161.9798060 187.1931300
  98.4894090 161.9419450 186.2710670  97.2865070 161.8531390 187.1859550
  95.3195390 148.3277180 183.8558240  96.1685920 148.7647330 183.7898430
  94.9526660 148.6397440 184.6830300 105.9483160 147.6556760 195.3228450
 105.4456760 148.3962160 195.6622260 106.7639820 148.0440760 195.0065240
 104.2405170 152.8989940 188.7689810 103.2995310 152.9140170 188.9437500
 104.5549240 152.1125900 189.2150110  94.2186810 154.5809540 182.3293770
  94.9850080 154.4690900 182.8919200  94.2961500 153.8847510 181.6770540
  92.9133570 152.0134610 183.0126660  92.9937160 151.0662120 183.1244060
  93.8053320 152.3441490 183.1187320 106.2430750 160.0698790 190.4444070
 106.3678170 160.8929960 190.9167880 107.1096310 159.8589520 190.0968220
  93.7148280 162.1630000 190.1161200  94.4510760 161.6145460 190.3869770
  94.0989200 163.0286010 189.9767190  90.5993760 158.2303570 185.9902710
  89.6733540 158.4724710 185.9808120  91.0650190 159.0577830 185.8687460
  92.7206560 161.3476070 199.3046780  93.5219290 161.6688120 199.7182180
  92.2058380 160.9871650 200.0266690  96.8250590 161.3360310 181.9386770
  97.6179200 161.6249140 181.4868560  96.3054940 160.9052480 181.2599250
 101.5571190 157.4555940 199.2522190 100.9509350 157.4787540 198.5117940
 101.2525300 156.7238980 199.7889440 102.9871560 161.1836230 197.8631600
 103.9393310 161.0994250 197.8131840 102.8399780 161.8477940 198.5365390
 105.8780760 160.5630440 183.3623510 105.5922270 160.1495580 182.5477690
 105.6800310 161.4918150 183.2424030  90.4404370 153.8349530 198.2482830
  90.9443390 153.2556810 198.8199060  89.7011790 154.1189760 198.7859200
  97.3427990 156.5563720 181.8029120  97.2378630 155.9416070 182.5290500
  97.1752210 156.0329610 181.0192130  97.4942310 155.2420520 197.7818350
  96.7287980 155.8105520 197.6973020  97.6758270 154.9496730 196.8886580
 100.5830720 155.6183750 182.4071110 100.0340820 156.0653050 183.0513850
 101.2049980 155.1133000 182.9308780 104.6365660 156.9725850 198.3393370
 105.3775130 157.3101610 197.8360830 103.8738340 157.1417910 197.7863140
  92.4727450 151.9779120 199.1432900  92.5132790 151.6792990 200.0518130
  93.3272950 152.3786730 198.9840420  96.2505840 154.5774670 184.3036410
  96.6722260 154.4114540 185.1467800  96.3756680 153.7674900 183.8091550
  94.4133260 150.5571220 197.1107390  93.8829720 150.0662170 196.4830730
  95.0821330 150.9855420 196.5765320  98.7633480 153.6012280 181.5513510
  99.2839140 152.8861300 181.1854660  99.4101880 154.2398150 181.8514020
 103.3111320 155.0240680 196.8748580 103.7252340 155.1785760 197.7239000
 102.3762320 155.1495900 197.0374360 103.7833490 152.3636840 198.8787730
 104.3654260 151.6089160 198.7908210 103.9595260 152.8944280 198.1019210
  94.9005560 147.5233590 197.1904680  94.8062430 146.9054340 196.4655550
  94.3202950 148.2499880 196.9634590  97.6667000 146.0806830 194.2232070
  97.2184300 146.1031090 193.3777620  97.0332200 145.6825850 194.8202370
  98.0726550 154.9761160 194.8444510  98.4914660 155.8193890 194.6720750
  97.1535180 155.1133200 194.6151290 100.4090450 152.7077340 196.2282350
 100.5286660 152.1118480 196.9677190 101.2684450 152.7447030 195.8083650
 102.7478350 153.2614530 194.8044860 102.2213570 153.7857150 194.2010000
 103.0909690 153.8941920 195.4354590  95.1464740 150.6507900 181.2494570
  94.9453800 149.7875260 181.6107910  94.9756790 150.5641260 180.3116170
  95.9233970 161.2814170 195.9602240  95.3855060 162.0060230 195.6410940
  96.1767930 160.8044510 195.1699580  97.1759220 149.2498690 197.4858170
  97.7658910 148.9414540 198.1735990  96.3579460 148.7778440 197.6418070
 101.9952650 148.8664500 197.7191190 101.3068170 148.2046040 197.6541180
 102.7158670 148.4202770 198.1639650 102.6253050 145.4616130 183.7781450
 102.9055340 144.6184030 184.1340870 101.8518780 145.6939240 184.2920200
  98.7796180 162.5165380 196.2188890  98.7054880 163.4200520 196.5261260
  97.8775020 162.1977280 196.1910960  97.1632470 146.6943140 182.2228650
  96.8154470 146.0167130 181.6431100  97.3645240 146.2332650 183.0372040
  99.3281510 161.6823890 183.8415250 100.2232300 162.0208860 183.8634010
  99.3599140 160.9603300 183.2139530  92.9677670 157.0550940 182.0702250
  93.4052540 157.5980610 182.7259830  93.4525400 156.2297890 182.0798590
  90.1823470 159.8439970 189.5222510  90.5126480 158.9761030 189.2901150
  90.6114470 160.0498490 190.3527470  94.7785390 158.1748980 187.1824480
  94.4780930 158.0513950 188.0828390  94.6722880 157.3157570 186.7740210
  90.6713680 160.7110560 192.2604140  90.2344670 160.8911360 193.0928290
  91.2391360 161.4685180 192.1185860 106.3075860 160.2127560 196.5481450
 105.7077850 160.2720120 195.8045370 106.4369760 159.2732540 196.6778300
 107.5477310 157.9545380 181.8851160 106.7170270 158.0222030 182.3558390
 107.7249140 158.8449500 181.5818020 107.0033770 154.6992860 184.3885360
 107.7652680 155.2689510 184.4945050 107.0188140 154.1320060 185.1593670
  90.5038110 153.2230790 188.6193020  89.8486950 152.9542430 187.9752720
  91.3416060 153.1135270 188.1695000 108.0093740 155.5542960 189.2327290
 108.3802570 154.7710280 188.8263260 108.6495670 156.2432060 189.0544590
 104.9927500 156.9379540 194.6457610 104.1787340 157.3676700 194.9083400
 105.4001700 157.5497950 194.0326660 107.0552940 154.9927230 181.5457880
 107.3301780 155.9006110 181.4177100 106.8663680 154.9289760 182.4819870
 103.4528550 148.0172080 182.8411510 103.8713430 147.8303060 182.0008170
 103.1464610 147.1651130 183.1514440 106.9518280 152.9296220 186.5387310
 106.5761880 152.1624150 186.1068600 106.2221400 153.3118920 187.0262240
  91.5414040 153.6083360 193.1596360  91.9087080 153.5210760 194.0392380
  90.9724860 152.8449910 193.0603220 106.3417900 152.0767740 196.1726830
 106.1103990 151.8480490 195.2724780 106.6022450 152.9967290 196.1271720
  91.0930040 150.5192450 197.0654780  90.1986090 150.4859210 197.4048490
  91.6327590 150.7179240 197.8306030 104.7805970 147.3024170 198.9506530
 105.6576150 147.3107570 199.3340530 104.7926810 146.5655010 198.3398880
  89.7176190 150.4329720 184.5618350  88.8140270 150.6959920 184.3870010
  90.2016810 150.7040890 183.7818310 106.2269240 151.1553710 189.8394550
 106.7506720 150.6616360 189.2084720 106.8128660 151.2904070 190.5842120
 106.4058960 151.2393580 193.3614100 105.4561670 151.2057120 193.4759090
 106.5871970 152.1493690 193.1263870  92.2603400 149.4895260 182.4712730
  92.9695100 149.0678480 181.9860010  91.5443340 149.5570490 181.8396080
 105.7169210 150.4127060 185.7786960 106.2128330 150.1797930 186.5635840
 105.5185280 149.5738900 185.3624600  91.5969750 144.7940780 191.4138000
  92.2445940 144.2438160 190.9733160  92.0171590 145.0483930 192.2353810
 107.1456370 149.0488010 188.3124640 107.0355650 148.8944050 189.2506910
 107.9063960 148.5208950 188.0700050 105.4922090 144.9882140 194.7707640
 106.1294310 145.6016280 195.1366830 105.6396980 145.0242800 193.8256870
 108.0346640 146.8795930 181.5530780 108.9595950 146.7477110 181.3449070
 108.0122430 146.9588750 182.5067230 108.1085130 147.6506590 184.1787490
 107.3136630 147.5851710 184.7080400 108.3128410 148.5857230 184.1672840
 105.0503550 161.6898140 188.1725880 105.6462620 161.3682710 187.4960300
 105.3081700 161.2169960 188.9639150  92.9566120 158.1216050 198.3216510
  92.9135750 157.7508960 199.2030970  93.0877130 159.0593620 198.4618330
  96.6572150 159.6775640 193.9226230  96.4163510 159.9450200 193.0356750
  97.5974790 159.8481370 193.9777090 101.5001130 145.7978390 197.3175030
 102.1141540 146.1157680 196.6556110 102.0450690 145.3126980 197.9370890
 107.9176310 161.6970020 194.7236870 107.4234590 162.0938890 194.0064000
 107.3089600 161.0719230 195.1174150  92.7954150 161.0678300 195.4414290
  92.2014470 160.9363000 196.1804330  92.7877990 160.2316440 194.9756390
 102.2409170 144.3610530 193.6444320 101.3669010 144.6945640 193.4417250
 102.1319920 143.8883710 194.4696190 103.1481150 146.5681400 195.0286040
 102.8194510 145.7533160 194.6487770 104.0963450 146.5251210 194.9051730
 105.6015760 162.3393440 192.0023610 105.1418730 163.0909250 191.6281630
 104.9728220 161.6199910 191.9438410  92.4266380 158.4336680 194.3922330
  91.7000440 157.8141970 194.3248280  92.4875530 158.8277290 193.5220410
  96.0311480 160.6481680 191.1771740  96.5476500 160.0369040 190.6520000
  96.6808860 161.1510460 191.6682750  98.7706980 161.5390170 192.0040720
  99.0584790 161.2844470 191.1273730  99.2830200 160.9867530 192.5946290
  99.9883990 145.2780370 192.5837230  99.2055780 145.7525870 192.8633990
  99.6946920 144.3735200 192.4750410 104.5405060 145.9803470 190.6286320
 104.9813150 145.9248570 189.7807920 104.2712650 146.8961480 190.6996500
 106.4043630 145.6118710 188.6395140 106.3432030 144.6679930 188.4926160
 107.1835660 145.7198800 189.1848600  90.7096380 161.7511070 187.6019090
  90.5418420 161.1181750 188.3000980  89.8430890 161.9570470 187.2513280
  97.8738210 147.6967120 188.0953260  97.0612720 147.3224010 187.7549140
  98.3779850 146.9412200 188.3974450 102.3763190 144.3609570 189.3336330
 102.9792560 144.9329780 189.8084850 101.6356180 144.9249010 189.1110230
 105.5197790 144.7631130 184.6076610 105.7148420 145.6614580 184.8744040
 104.7327660 144.5318210 185.1009560  92.3159080 160.4444300 185.0469230
  91.7906700 160.8252330 184.3431190  92.2403660 161.0695070 185.7678940
  93.7049550 146.1091900 183.6452920  94.2342310 145.3221700 183.5160870
  94.3377870 146.7883090 183.8788450  95.8987390 145.8467040 186.6998310
  95.2690130 145.1454350 186.8668440  95.3592530 146.6071170 186.4831470
  98.8379340 162.4606270 199.3708920  99.7646650 162.2250540 199.4144880
  98.8229770 163.2878270 198.8894950 107.0724400 162.0031840 186.3683170
 107.2476590 161.3169580 185.7244090 106.3745970 162.5278890 185.9759840
  94.9152050 162.3926680 183.9218480  95.6470870 162.1085960 183.3742370
  95.1745720 162.1539960 184.8117860  94.0766840 158.5091410 183.9264810
  93.4475720 158.9776510 184.4750640  94.1914670 157.6640630 184.3611000
 105.4056900 161.6876130 199.1949960 106.1982220 161.1925360 198.9875920
 105.6990050 162.3666270 199.8025570 103.6842030 158.7436280 170.7374410
 103.2223560 157.9723520 171.0661580 104.4967580 158.7702350 171.2426860
  93.6601690 158.6835990 173.0309060  93.9629730 157.7933730 172.8519280
  94.4045280 159.2406210 172.8031310  99.9105340 161.0294290 170.3578400
  99.2916780 161.4851790 169.7872840 100.7657120 161.1845750 169.9568100
 108.2072430 149.3320850 175.6886340 107.5024600 149.7202560 175.1701450
 108.4730350 150.0271140 176.2907270  94.8519550 157.4090200 176.2443090
  95.4693550 158.0841280 175.9627540  93.9912670 157.8178180 176.1530590
 105.7697140 158.8729610 174.1597730 105.0860660 159.5428720 174.1514400
 106.3091430 159.0710260 173.3942590 103.3055880 160.7173740 172.8742910
 103.3183040 160.3136030 172.0065170 102.7531100 161.4921030 172.7704340
 104.6001300 157.4389960 167.9633080 104.4897630 156.4964290 168.0882500
 104.5969550 157.8005600 168.8495840 102.7041320 155.6203580 174.2025520
 103.1210110 155.4063690 173.3678980 103.4281140 155.8776370 174.7734140
 106.6503420 154.0190800 174.2941760 105.8222050 154.0883890 173.8191890
 107.2453900 154.6045110 173.8257590 103.6145430 150.8060120 175.2396630
 103.2016610 151.6313830 175.4936620 102.8821380 150.2205160 175.0472990
 104.3045530 160.8519450 175.9277610 103.8276090 161.6591640 175.7350220
 103.6207320 160.1997780 176.0803820  95.3078350 157.0169270 178.9162310
  94.4106880 157.2409240 179.1635710  95.3331220 157.1404210 177.9673710
 100.4578950 158.8058460 168.7984810 100.8974860 159.5482790 168.3840200
 100.3965840 159.0485030 169.7223770  95.9329920 159.8304290 179.7004830
  95.9045350 160.2347240 178.8333260  95.7694890 158.9014650 179.5376430
 107.8844740 160.6131390 180.9969000 108.3604460 161.0914280 181.6758080
 108.5051900 160.5448880 180.2714500 107.2877990 157.8044240 178.1569010
 107.4141050 157.5656120 177.2386190 107.3299370 156.9728780 178.6291090
 101.1494730 161.5072240 176.7263820 101.6639400 161.4180250 177.5286250
 100.3063810 161.8531940 177.0191730 103.1249130 161.7927580 166.1547820
 102.9650270 161.5030520 167.0529650 102.9595840 161.0167710 165.6193050
  95.6037510 161.5726110 167.9319440  95.4279990 160.6561650 167.7187240
  94.7493250 161.9313400 168.1717240 102.8275260 159.3015140 164.7145820
 102.1340420 159.2992430 164.0548100 103.5698120 158.8774460 164.2839990
 102.3925190 160.9277850 168.7894310 102.8482140 160.1467230 169.1032930
 102.7317710 161.6384670 169.3335490 107.1402000 149.8576700 179.1218750
 106.5246270 150.3656370 178.5934210 106.8198420 148.9575030 179.0644690
  99.2016320 148.6968590 176.5880940  98.7395690 148.9051610 177.4000880
  98.7994430 147.8827940 176.2851610 104.2020830 149.9177540 177.7177600
 103.3514420 149.6183290 178.0386670 104.0422620 150.1619550 176.8061420
 101.2970540 151.4179290 179.8176390 101.6223950 150.5843040 179.4778620
 102.0850870 151.9407810 179.9654720  97.1459940 151.8519220 179.3787140
  97.0503540 150.9113950 179.2287540  97.9891920 152.0734290 178.9835210
  98.8515530 148.3467860 180.6017660  98.1613850 148.1540060 181.2363750
  99.5947830 148.6302500 181.1341960 105.0175160 145.0532160 178.6880900
 105.3420930 144.3221820 179.2138880 105.0531670 144.7345800 177.7861890
 104.9433000 155.1657270 172.2966930 105.6632120 155.6612560 171.9063040
 104.7414820 154.4875160 171.6520800 100.3251800 155.2366330 178.1835930
 100.2589110 154.3162000 177.9293520  99.6956940 155.3341770 178.8980570
  99.1151920 157.1038570 165.4146650  99.4567620 157.8480800 164.9189970
  98.2864630 157.4169690 165.7771480  94.9140080 153.2617900 179.9384600
  94.6140220 153.4075080 179.0412420  95.6851320 152.7023190 179.8457990
 100.2568530 158.0586900 177.9339730 100.2713070 157.1267860 177.7158640
  99.5493630 158.1446660 178.5729500 106.4679740 154.6994240 177.2808310
 105.7427930 155.2923020 177.0837700 106.9955200 154.6917780 176.4821680
 106.4192850 159.0968980 166.9320470 105.7769010 158.4424600 167.2064190
 106.0323510 159.5024070 166.1561140  99.6902430 159.7004470 175.0280230
 100.3344650 159.9063850 175.7053650 100.0531870 158.9392870 174.5751080
 100.9634510 157.7036820 173.7457680 101.6056740 157.0029980 173.8589850
 101.4883860 158.4835260 173.5654570 104.8090230 157.9885440 163.4696820
 104.5827810 157.2715880 164.0621460 104.4186430 157.7397880 162.6318570
 102.7372130 158.5031720 176.9493740 103.0728370 159.0898410 177.6271660
 101.8172470 158.3724430 177.1791530  90.5906260 162.0152300 164.2441280
  90.9503900 162.6141640 163.5898550  90.4498600 162.5612190 165.0176310
  90.5748120 160.2807160 178.7183680  90.6839240 159.3401900 178.5779070
  89.9228680 160.5461910 178.0697410  98.5660710 158.5523050 180.1181800
  98.2457580 157.8332290 180.6627490  97.8919070 159.2278120 180.1917860
  96.6074880 159.3983500 165.0614950  96.5984980 160.1313190 164.4459460
  95.6873240 159.1515080 165.1541910  92.2081520 154.6198390 165.8061710
  91.6009470 155.3597290 165.8157010  92.6830870 154.7097750 164.9799910
  99.5934480 159.4611740 163.7240140  99.6946460 159.2575730 162.7942120
  98.6936220 159.2070020 163.9287920  98.7416300 151.4388800 175.7056570
  99.2401550 151.9134620 176.3708420  98.8839250 150.5152320 175.9126600
  98.2352590 161.9798060 168.4187810  98.4894090 161.9419450 167.4967180
  97.2865070 161.8531390 168.4116060 105.9483160 147.6556760 176.5484960
 105.4456760 148.3962160 176.8878770 106.7639820 148.0440760 176.2321750
 106.2430750 160.0698790 171.6700580 106.3678170 160.8929960 172.1424390
 107.1096310 159.8589520 171.3224730  93.7148280 162.1630000 171.3417710
  94.4510760 161.6145460 171.6126280  94.0989200 163.0286010 171.2023700
  90.5993760 158.2303570 167.2159220  89.6733540 158.4724710 167.2064630
  91.0650190 159.0577830 167.0943970  92.7206560 161.3476070 180.5303290
  93.5219290 161.6688120 180.9438690  92.2058380 160.9871650 181.2523200
  96.8250590 161.3360310 163.1643280  97.6179200 161.6249140 162.7125070
  96.3054940 160.9052480 162.4855760 101.5571190 157.4555940 180.4778700
 100.9509350 157.4787540 179.7374450 101.2525300 156.7238980 181.0145950
 102.9871560 161.1836230 179.0888110 103.9393310 161.0994250 179.0388350
 102.8399780 161.8477940 179.7621900 105.8780760 160.5630440 164.5880020
 105.5922270 160.1495580 163.7734200 105.6800310 161.4918150 164.4680540
  97.3427990 156.5563720 163.0285630  97.2378630 155.9416070 163.7547010
  97.1752210 156.0329610 162.2448640  97.4942310 155.2420520 179.0074860
  96.7287980 155.8105520 178.9229530  97.6758270 154.9496730 178.1143090
 104.6365660 156.9725850 179.5649880 105.3775130 157.3101610 179.0617340
 103.8738340 157.1417910 179.0119650  98.7633480 153.6012280 162.7770020
  99.2839140 152.8861300 162.4111170  99.4101880 154.2398150 163.0770530
 103.3111320 155.0240680 178.1005090 103.7252340 155.1785760 178.9495510
 102.3762320 155.1495900 178.2630870 103.7833490 152.3636840 180.1044240
 104.3654260 151.6089160 180.0164720 103.9595260 152.8944280 179.3275720
  98.0726550 154.9761160 176.0701020  98.4914660 155.8193890 175.8977260
  97.1535180 155.1133200 175.8407800 100.4090450 152.7077340 177.4538860
 100.5286660 152.1118480 178.1933700 101.2684450 152.7447030 177.0340160
 102.7478350 153.2614530 176.0301370 102.2213570 153.7857150 175.4266510
 103.0909690 153.8941920 176.6611100  95.9233970 161.2814170 177.1858750
  95.3855060 162.0060230 176.8667450  96.1767930 160.8044510 176.3956090
  97.1759220 149.2498690 178.7114680  97.7658910 148.9414540 179.3992500
  96.3579460 148.7778440 178.8674580 101.9952650 148.8664500 178.9447700
 101.3068170 148.2046040 178.8797690 102.7158670 148.4202770 179.3896160
  98.7796180 162.5165380 177.4445400  98.7054880 163.4200520 177.7517770
  97.8775020 162.1977280 177.4167470  99.3281510 161.6823890 165.0671760
 100.2232300 162.0208860 165.0890520  99.3599140 160.9603300 164.4396040
  94.7785390 158.1748980 168.4080990  94.4780930 158.0513950 169.3084900
  94.6722880 157.3157570 167.9996720  90.6713680 160.7110560 173.4860650
  90.2344670 160.8911360 174.3184800  91.2391360 161.4685180 173.3442370
 106.3075860 160.2127560 177.7737960 105.7077850 160.2720120 177.0301880
 106.4369760 159.2732540 177.9034810 107.5477310 157.9545380 163.1107670
 106.7170270 158.0222030 163.5814900 107.7249140 158.8449500 162.8074530
 107.0033770 154.6992860 165.6141870 107.7652680 155.2689510 165.7201560
 107.0188140 154.1320060 166.3850180 108.0093740 155.5542960 170.4583800
 108.3802570 154.7710280 170.0519770 108.6495670 156.2432060 170.2801100
 104.9927500 156.9379540 175.8714120 104.1787340 157.3676700 176.1339910
 105.4001700 157.5497950 175.2583170 107.0552940 154.9927230 162.7714390
 107.3301780 155.9006110 162.6433610 106.8663680 154.9289760 163.7076380
 106.9518280 152.9296220 167.7643820 106.5761880 152.1624150 167.3325110
 106.2221400 153.3118920 168.2518750 106.3417900 152.0767740 177.3983340
 106.1103990 151.8480490 176.4981290 106.6022450 152.9967290 177.3528230
 104.7805970 147.3024170 180.1763040 105.6576150 147.3107570 180.5597040
 104.7926810 146.5655010 179.5655390 106.4058960 151.2393580 174.5870610
 105.4561670 151.2057120 174.7015600 106.5871970 152.1493690 174.3520380
 105.4922090 144.9882140 175.9964150 106.1294310 145.6016280 176.3623340
 105.6396980 145.0242800 175.0513380 105.0503550 161.6898140 169.3982390
 105.6462620 161.3682710 168.7216810 105.3081700 161.2169960 170.1895660
  92.9566120 158.1216050 179.5473020  92.9135750 157.7508960 180.4287480
  93.0877130 159.0593620 179.6874840  96.6572150 159.6775640 175.1482740
  96.4163510 159.9450200 174.2613260  97.5974790 159.8481370 175.2033600
  98.8626570 146.1408330 178.9039250  98.8015460 146.7330160 179.6534660
  99.8026950 146.0334290 178.7589510 101.5001130 145.7978390 178.5431540
 102.1141540 146.1157680 177.8812620 102.0450690 145.3126980 179.1627400
 107.9176310 161.6970020 175.9493380 107.4234590 162.0938890 175.2320510
 107.3089600 161.0719230 176.3430660  92.7954150 161.0678300 176.6670800
  92.2014470 160.9363000 177.4060840  92.7877990 160.2316440 176.2012900
 105.6015760 162.3393440 173.2280120 105.1418730 163.0909250 172.8538140
 104.9728220 161.6199910 173.1694920  92.4266380 158.4336680 175.6178840
  91.7000440 157.8141970 175.5504790  92.4875530 158.8277290 174.7476920
  96.0311480 160.6481680 172.4028250  96.5476500 160.0369040 171.8776510
  96.6808860 161.1510460 172.8939260  98.7706980 161.5390170 173.2297230
  99.0584790 161.2844470 172.3530240  99.2830200 160.9867530 173.8202800
  90.7096380 161.7511070 168.8275600  90.5418420 161.1181750 169.5257490
  89.8430890 161.9570470 168.4769790  92.3159080 160.4444300 166.2725740
  91.7906700 160.8252330 165.5687700  92.2403660 161.0695070 166.9935450
  98.8379340 162.4606270 180.5965430  99.7646650 162.2250540 180.6401390
  98.8229770 163.2878270 180.1151460 107.0724400 162.0031840 167.5939680
 107.2476590 161.3169580 166.9500600 106.3745970 162.5278890 167.2016350
  94.9152050 162.3926680 165.1474990  95.6470870 162.1085960 164.5998880
  95.1745720 162.1539960 166.0374370  94.0766840 158.5091410 165.1521320
  93.4475720 158.9776510 165.7007150  94.1914670 157.6640630 165.5867510
 102.6258410 144.5404600 180.9387780 102.5123860 144.8599210 181.8339300
 103.4428150 144.9417110 180.6425060 105.4056900 161.6876130 180.4206470
 106.1982220 161.1925360 180.2132430 105.6990050 162.3666270 181.0282080
  99.6634600 154.3376090 153.1831790  98.8876700 153.8576530 153.4730360
 100.3147530 153.6581740 153.0087950 103.6842030 158.7436280 151.9630920
 103.2223560 157.9723520 152.2918090 104.4967580 158.7702350 152.4683370
  93.6601690 158.6835990 154.2565570  93.9629730 157.7933730 154.0775790
  94.4045280 159.2406210 154.0287820  99.9105340 161.0294290 151.5834910
  99.2916780 161.4851790 151.0129350 100.7657120 161.1845750 151.1824610
  99.1043590 157.0133280 153.1901950  99.0351870 156.0723220 153.0291080
  99.8663450 157.1034690 153.7624520 100.7768690 155.9133530 148.9766820
 100.1585960 156.3782980 148.4129540 101.2891940 156.6061010 149.3936330
  94.8519550 157.4090200 157.4699600  95.4693550 158.0841280 157.1884050
  93.9912670 157.8178180 157.3787100 105.7697140 158.8729610 155.3854240
 105.0860660 159.5428720 155.3770910 106.3091430 159.0710260 154.6199100
 103.3055880 160.7173740 154.0999420 103.3183040 160.3136030 153.2321680
 102.7531100 161.4921030 153.9960850 104.6001300 157.4389960 149.1889590
 104.4897630 156.4964290 149.3139010 104.5969550 157.8005600 150.0752350
 100.1421580 153.0655280 148.5452080  99.2150860 152.9992660 148.7740550
 100.2946400 154.0035410 148.4307320 100.1290660 149.3372280 145.5419240
  99.1894330 149.4986240 145.6271700 100.4473920 150.0557960 144.9955230
 104.1718870 154.6275580 149.0487330 103.5531290 154.2895130 148.4013630
 104.1543320 153.9835340 149.7566520 104.3045530 160.8519450 157.1534120
 103.8276090 161.6591640 156.9606730 103.6207320 160.1997780 157.3060330
 102.3483570 153.8662390 146.0560080 102.7876850 153.0284820 145.9097900
 103.0611990 154.4991790 146.1424220 100.4578950 158.8058460 150.0241320
 100.8974860 159.5482790 149.6096710 100.3965840 159.0485030 150.9480280
  95.9329920 159.8304290 160.9261340  95.9045350 160.2347240 160.0589770
  95.7694890 158.9014650 160.7632940 105.9300710 145.1205200 144.3701120
 105.6173370 145.2132030 145.2700190 106.6913180 145.6986230 144.3198550
 107.8844740 160.6131390 162.2225510 108.3604460 161.0914280 162.9014590
 108.5051900 160.5448880 161.4971010 107.2877990 157.8044240 159.3825520
 107.4141050 157.5656120 158.4642700 107.3299370 156.9728780 159.8547600
 101.1494730 161.5072240 157.9520330 101.6639400 161.4180250 158.7542760
 100.3063810 161.8531940 158.2448240 103.1249130 161.7927580 147.3804330
 102.9650270 161.5030520 148.2786160 102.9595840 161.0167710 146.8449560
  95.6037510 161.5726110 149.1575950  95.4279990 160.6561650 148.9443750
  94.7493250 161.9313400 149.3973750 102.8275260 159.3015140 145.9402330
 102.1340420 159.2992430 145.2804610 103.5698120 158.8774460 145.5096500
 102.3925190 160.9277850 150.0150820 102.8482140 160.1467230 150.3289440
 102.7317710 161.6384670 150.5592000 101.9358490 150.9597010 148.5374030
 101.3367380 151.6832810 148.3537650 102.4838100 150.8973790 147.7550480
 100.5423360 149.5960550 150.5677310 100.9352930 149.9132750 149.7546000
 100.9040210 148.7172430 150.6821830  97.6276040 149.8632580 146.0587340
  97.7488860 149.8219060 147.0073160  97.2424550 150.7256730 145.9034070
  96.6397540 152.1733720 145.4570640  96.0714440 151.7251970 144.8306550
  97.3486540 152.5326500 144.9235790 104.9433000 155.1657270 153.5223440
 105.6632120 155.6612560 153.1319550 104.7414820 154.4875160 152.8777310
 100.4042940 146.5595230 147.6652830  99.5907550 146.0608400 147.5898140
 100.2104890 147.3993480 147.2489180 103.1191330 150.9314880 145.9614990
 104.0070950 151.2432110 145.7866330 103.0896420 150.0587130 145.5695570
  99.1151920 157.1038570 146.6403160  99.4567620 157.8480800 146.1446480
  98.2864630 157.4169690 147.0027990 100.2568530 158.0586900 159.1596240
 100.2713070 157.1267860 158.9415150  99.5493630 158.1446660 159.7986010
 105.3905600 152.2426720 145.4294850 105.3069320 152.6740940 144.5791290
 106.1099790 152.7025070 145.8621670 106.4192850 159.0968980 148.1576980
 105.7769010 158.4424600 148.4320700 106.0323510 159.5024070 147.3817650
 101.9979330 156.4254410 152.0048670 102.3503150 155.8282540 151.3450040
 101.1141660 156.0998640 152.1756920  98.0842610 157.1852100 149.4119080
  98.7713740 157.7321310 149.7926670  97.2975030 157.7292830 149.4468690
  97.3869820 154.1898130 149.0244440  97.8432600 155.0003380 149.2504630
  97.0358030 153.8721270 149.8562930  99.6902430 159.7004470 156.2536740
 100.3344650 159.9063850 156.9310160 100.0531870 158.9392870 155.8007590
 100.9634510 157.7036820 154.9714190 101.6056740 157.0029980 155.0846360
 101.4883860 158.4835260 154.7911080 104.8090230 157.9885440 144.6953330
 104.5827810 157.2715880 145.2877970 104.4186430 157.7397880 143.8575080
 102.7372130 158.5031720 158.1750250 103.0728370 159.0898410 158.8528170
 101.8172470 158.3724430 158.4048040  90.5906260 162.0152300 145.4697790
  90.9503900 162.6141640 144.8155060  90.4498600 162.5612190 146.2432820
 104.3906480 155.9057380 146.3567490 104.1028180 156.3670070 147.1445370
 105.1858650 155.4455150 146.6251710  98.5660710 158.5523050 161.3438310
  98.2457580 157.8332290 161.8884000  97.8919070 159.2278120 161.4174370
  96.6074880 159.3983500 146.2871460  96.5984980 160.1313190 145.6715970
  95.6873240 159.1515080 146.3798420 105.1476340 147.7406150 147.5162670
 104.5189500 147.8451820 146.8020900 104.6528260 147.9602930 148.3056550
  99.5934480 159.4611740 144.9496650  99.6946460 159.2575730 144.0198630
  98.6936220 159.2070020 145.1544430  97.1160370 150.0192100 148.9320550
  96.4076520 150.4878440 149.3734160  97.4004850 149.3614110 149.5665740
  98.2352590 161.9798060 149.6444320  98.4894090 161.9419450 148.7223690
  97.2865070 161.8531390 149.6372570  94.2186810 154.5809540 144.7806790
  94.9850080 154.4690900 145.3432220  94.2961500 153.8847510 144.1283560
 106.2430750 160.0698790 152.8957090 106.3678170 160.8929960 153.3680900
 107.1096310 159.8589520 152.5481240  93.7148280 162.1630000 152.5674220
  94.4510760 161.6145460 152.8382790  94.0989200 163.0286010 152.4280210
  92.7206560 161.3476070 161.7559800  93.5219290 161.6688120 162.1695200
  92.2058380 160.9871650 162.4779710  96.8250590 161.3360310 144.3899790
  97.6179200 161.6249140 143.9381580  96.3054940 160.9052480 143.7112270
 101.5571190 157.4555940 161.7035210 100.9509350 157.4787540 160.9630960
 101.2525300 156.7238980 162.2402460 102.9871560 161.1836230 160.3144620
 103.9393310 161.0994250 160.2644860 102.8399780 161.8477940 160.9878410
 105.8780760 160.5630440 145.8136530 105.5922270 160.1495580 144.9990710
 105.6800310 161.4918150 145.6937050  97.3427990 156.5563720 144.2542140
  97.2378630 155.9416070 144.9803520  97.1752210 156.0329610 143.4705150
  97.4942310 155.2420520 160.2331370  96.7287980 155.8105520 160.1486040
  97.6758270 154.9496730 159.3399600 100.5830720 155.6183750 144.8584130
 100.0340820 156.0653050 145.5026870 101.2049980 155.1133000 145.3821800
 104.6365660 156.9725850 160.7906390 105.3775130 157.3101610 160.2873850
 103.8738340 157.1417910 160.2376160  96.2505840 154.5774670 146.7549430
  96.6722260 154.4114540 147.5980820  96.3756680 153.7674900 146.2604570
  98.7633480 153.6012280 144.0026530  99.2839140 152.8861300 143.6367680
  99.4101880 154.2398150 144.3027040 103.3111320 155.0240680 159.3261600
 103.7252340 155.1785760 160.1752020 102.3762320 155.1495900 159.4887380
  95.9233970 161.2814170 158.4115260  95.3855060 162.0060230 158.0923960
  96.1767930 160.8044510 157.6212600 102.6253050 145.4616130 146.2294470
 102.9055340 144.6184030 146.5853890 101.8518780 145.6939240 146.7433220
  98.7796180 162.5165380 158.6701910  98.7054880 163.4200520 158.9774280
  97.8775020 162.1977280 158.6423980  97.1632470 146.6943140 144.6741670
  96.8154470 146.0167130 144.0944120  97.3645240 146.2332650 145.4885060
  99.3281510 161.6823890 146.2928270 100.2232300 162.0208860 146.3147030
  99.3599140 160.9603300 145.6652550  92.9677670 157.0550940 144.5215270
  93.4052540 157.5980610 145.1772850  93.4525400 156.2297890 144.5311610
  94.7785390 158.1748980 149.6337500  94.4780930 158.0513950 150.5341410
  94.6722880 157.3157570 149.2253230 106.3075860 160.2127560 158.9994470
 105.7077850 160.2720120 158.2558390 106.4369760 159.2732540 159.1291320
 107.5477310 157.9545380 144.3364180 106.7170270 158.0222030 144.8071410
 107.7249140 158.8449500 144.0331040 107.0033770 154.6992860 146.8398380
 107.7652680 155.2689510 146.9458070 107.0188140 154.1320060 147.6106690
 108.0093740 155.5542960 151.6840310 108.3802570 154.7710280 151.2776280
 108.6495670 156.2432060 151.5057610 104.9927500 156.9379540 157.0970630
 104.1787340 157.3676700 157.3596420 105.4001700 157.5497950 156.4839680
 107.0552940 154.9927230 143.9970900 107.3301780 155.9006110 143.8690120
 106.8663680 154.9289760 144.9332890 103.4528550 148.0172080 145.2924530
 103.8713430 147.8303060 144.4521190 103.1464610 147.1651130 145.6027460
 106.9518280 152.9296220 148.9900330 106.5761880 152.1624150 148.5581620
 106.2221400 153.3118920 149.4775260 108.0346640 146.8795930 144.0043800
 108.9595950 146.7477110 143.7962090 108.0122430 146.9588750 144.9580250
 108.1085130 147.6506590 146.6300510 107.3136630 147.5851710 147.1593420
 108.3128410 148.5857230 146.6185860 105.0503550 161.6898140 150.6238900
 105.6462620 161.3682710 149.9473320 105.3081700 161.2169960 151.4152170
  96.6572150 159.6775640 156.3739250  96.4163510 159.9450200 155.4869770
  97.5974790 159.8481370 156.4290110 107.9176310 161.6970020 157.1749890
 107.4234590 162.0938890 156.4577020 107.3089600 161.0719230 157.5687170
  92.7954150 161.0678300 157.8927310  92.2014470 160.9363000 158.6317350
  92.7877990 160.2316440 157.4269410 105.6015760 162.3393440 154.4536630
 105.1418730 163.0909250 154.0794650 104.9728220 161.6199910 154.3951430
  96.0311480 160.6481680 153.6284760  96.5476500 160.0369040 153.1033020
  96.6808860 161.1510460 154.1195770  98.7706980 161.5390170 154.4553740
  99.0584790 161.2844470 153.5786750  99.2830200 160.9867530 155.0459310
  90.7096380 161.7511070 150.0532110  90.5418420 161.1181750 150.7514000
  89.8430890 161.9570470 149.7026300 105.5197790 144.7631130 147.0589630
 105.7148420 145.6614580 147.3257060 104.7327660 144.5318210 147.5522580
  92.3159080 160.4444300 147.4982250  91.7906700 160.8252330 146.7944210
  92.2403660 161.0695070 148.2191960  98.8379340 162.4606270 161.8221940
  99.7646650 162.2250540 161.8657900  98.8229770 163.2878270 161.3407970
 107.0724400 162.0031840 148.8196190 107.2476590 161.3169580 148.1757110
 106.3745970 162.5278890 148.4272860  94.9152050 162.3926680 146.3731500
  95.6470870 162.1085960 145.8255390  95.1745720 162.1539960 147.2630880
  94.0766840 158.5091410 146.3777830  93.4475720 158.9776510 146.9263660
  94.1914670 157.6640630 146.8124020 105.4056900 161.6876130 161.6462980
 106.1982220 161.1925360 161.4388940 105.6990050 162.3666270 162.2538590
 103.6842030 158.7436280 133.1887430 103.2223560 157.9723520 133.5174600
 104.4967580 158.7702350 133.6939880  93.6601690 158.6835990 135.4822080
  93.9629730 157.7933730 135.3032300  94.4045280 159.2406210 135.2544330
  99.9105340 161.0294290 132.8091420  99.2916780 161.4851790 132.2385860
 100.7657120 161.1845750 132.4081120  99.1043590 157.0133280 134.4158460
  99.0351870 156.0723220 134.2547590  99.8663450 157.1034690 134.9881030
 108.2072430 149.3320850 138.1399360 107.5024600 149.7202560 137.6214470
 108.4730350 150.0271140 138.7420290  94.8519550 157.4090200 138.6956110
  95.4693550 158.0841280 138.4140560  93.9912670 157.8178180 138.6043610
 105.7697140 158.8729610 136.6110750 105.0860660 159.5428720 136.6027420
 106.3091430 159.0710260 135.8455610 103.3055880 160.7173740 135.3255930
 103.3183040 160.3136030 134.4578190 102.7531100 161.4921030 135.2217360
 104.6001300 157.4389960 130.4146100 104.4897630 156.4964290 130.5395520
 104.5969550 157.8005600 131.3008860 102.7041320 155.6203580 136.6538540
 103.1210110 155.4063690 135.8192000 103.4281140 155.8776370 137.2247160
 104.1718870 154.6275580 130.2743840 103.5531290 154.2895130 129.6270140
 104.1543320 153.9835340 130.9823030  96.2159920 157.2787580 134.7167530
  95.9188210 156.6733050 134.0375310  97.1659740 157.3164890 134.6056890
 104.3045530 160.8519450 138.3790630 103.8276090 161.6591640 138.1863240
 103.6207320 160.1997780 138.5316840  95.3078350 157.0169270 141.3675330
  94.4106880 157.2409240 141.6148730  95.3331220 157.1404210 140.4186730
 100.4578950 158.8058460 131.2497830 100.8974860 159.5482790 130.8353220
 100.3965840 159.0485030 132.1736790  95.9329920 159.8304290 142.1517850
  95.9045350 160.2347240 141.2846280  95.7694890 158.9014650 141.9889450
 107.8844740 160.6131390 143.4482020 108.3604460 161.0914280 144.1271100
 108.5051900 160.5448880 142.7227520 107.2877990 157.8044240 140.6082030
 107.4141050 157.5656120 139.6899210 107.3299370 156.9728780 141.0804110
 101.1494730 161.5072240 139.1776840 101.6639400 161.4180250 139.9799270
 100.3063810 161.8531940 139.4704750 103.1249130 161.7927580 128.6060840
 102.9650270 161.5030520 129.5042670 102.9595840 161.0167710 128.0706070
  95.6037510 161.5726110 130.3832460  95.4279990 160.6561650 130.1700260
  94.7493250 161.9313400 130.6230260 102.8275260 159.3015140 127.1658840
 102.1340420 159.2992430 126.5061120 103.5698120 158.8774460 126.7353010
 102.3925190 160.9277850 131.2407330 102.8482140 160.1467230 131.5545950
 102.7317710 161.6384670 131.7848510 107.1402000 149.8576700 141.5731770
 106.5246270 150.3656370 141.0447230 106.8198420 148.9575030 141.5157710
 104.2020830 149.9177540 140.1690620 103.3514420 149.6183290 140.4899690
 104.0422620 150.1619550 139.2574440 101.2970540 151.4179290 142.2689410
 101.6223950 150.5843040 141.9291640 102.0850870 151.9407810 142.4167740
  98.8515530 148.3467860 143.0530680  98.1613850 148.1540060 143.6876770
  99.5947830 148.6302500 143.5854980 105.0175160 145.0532160 141.1393920
 105.3420930 144.3221820 141.6651900 105.0531670 144.7345800 140.2374910
  91.7166720 156.0745740 140.5593880  91.3321510 155.4339410 141.1576840
  92.0278910 156.7781860 141.1288610 104.9433000 155.1657270 134.7479950
 105.6632120 155.6612560 134.3576060 104.7414820 154.4875160 134.1033820
 100.3251800 155.2366330 140.6348950 100.2589110 154.3162000 140.3806540
  99.6956940 155.3341770 141.3493590 100.2568530 158.0586900 140.3852750
 100.2713070 157.1267860 140.1671660  99.5493630 158.1446660 141.0242520
 106.4679740 154.6994240 139.7321330 105.7427930 155.2923020 139.5350720
 106.9955200 154.6917780 138.9334700 106.4192850 159.0968980 129.3833490
 105.7769010 158.4424600 129.6577210 106.0323510 159.5024070 128.6074160
 101.9979330 156.4254410 133.2305180 102.3503150 155.8282540 132.5706550
 101.1141660 156.0998640 133.4013430  99.6902430 159.7004470 137.4793250
 100.3344650 159.9063850 138.1566670 100.0531870 158.9392870 137.0264100
 100.9634510 157.7036820 136.1970700 101.6056740 157.0029980 136.3102870
 101.4883860 158.4835260 136.0167590 104.8090230 157.9885440 125.9209840
 104.5827810 157.2715880 126.5134480 104.4186430 157.7397880 125.0831590
 102.7372130 158.5031720 139.4006760 103.0728370 159.0898410 140.0784680
 101.8172470 158.3724430 139.6304550  90.5906260 162.0152300 126.6954300
  90.9503900 162.6141640 126.0411570  90.4498600 162.5612190 127.4689330
  90.5748120 160.2807160 141.1696700  90.6839240 159.3401900 141.0292090
  89.9228680 160.5461910 140.5210430  98.5660710 158.5523050 142.5694820
  98.2457580 157.8332290 143.1140510  97.8919070 159.2278120 142.6430880
  98.2352590 161.9798060 130.8700830  98.4894090 161.9419450 129.9480200
  97.2865070 161.8531390 130.8629080 105.9483160 147.6556760 138.9997980
 105.4456760 148.3962160 139.3391790 106.7639820 148.0440760 138.6834770
 106.2430750 160.0698790 134.1213600 106.3678170 160.8929960 134.5937410
 107.1096310 159.8589520 133.7737750  93.7148280 162.1630000 133.7930730
  94.4510760 161.6145460 134.0639300  94.0989200 163.0286010 133.6536720
  92.7206560 161.3476070 142.9816310  93.5219290 161.6688120 143.3951710
  92.2058380 160.9871650 143.7036220 101.5571190 157.4555940 142.9291720
 100.9509350 157.4787540 142.1887470 101.2525300 156.7238980 143.4658970
 102.9871560 161.1836230 141.5401130 103.9393310 161.0994250 141.4901370
 102.8399780 161.8477940 142.2134920 105.8780760 160.5630440 127.0393040
 105.5922270 160.1495580 126.2247220 105.6800310 161.4918150 126.9193560
 104.6365660 156.9725850 142.0162900 105.3775130 157.3101610 141.5130360
 103.8738340 157.1417910 141.4632670 103.3111320 155.0240680 140.5518110
 103.7252340 155.1785760 141.4008530 102.3762320 155.1495900 140.7143890
 103.7833490 152.3636840 142.5557260 104.3654260 151.6089160 142.4677740
 103.9595260 152.8944280 141.7788740 100.4090450 152.7077340 139.9051880
 100.5286660 152.1118480 140.6446720 101.2684450 152.7447030 139.4853180
 102.7478350 153.2614530 138.4814390 102.2213570 153.7857150 137.8779530
 103.0909690 153.8941920 139.1124120  95.9233970 161.2814170 139.6371770
  95.3855060 162.0060230 139.3180470  96.1767930 160.8044510 138.8469110
  97.1759220 149.2498690 141.1627700  97.7658910 148.9414540 141.8505520
  96.3579460 148.7778440 141.3187600 101.9952650 148.8664500 141.3960720
 101.3068170 148.2046040 141.3310710 102.7158670 148.4202770 141.8409180
  98.7796180 162.5165380 139.8958420  98.7054880 163.4200520 140.2030790
  97.8775020 162.1977280 139.8680490  99.3281510 161.6823890 127.5184780
 100.2232300 162.0208860 127.5403540  99.3599140 160.9603300 126.8909060
  90.6713680 160.7110560 135.9373670  90.2344670 160.8911360 136.7697820
  91.2391360 161.4685180 135.7955390 106.3075860 160.2127560 140.2250980
 105.7077850 160.2720120 139.4814900 106.4369760 159.2732540 140.3547830
 107.5477310 157.9545380 125.5620690 106.7170270 158.0222030 126.0327920
 107.7249140 158.8449500 125.2587550 108.0093740 155.5542960 132.9096820
 108.3802570 154.7710280 132.5032790 108.6495670 156.2432060 132.7314120
 104.9927500 156.9379540 138.3227140 104.1787340 157.3676700 138.5852930
 105.4001700 157.5497950 137.7096190 106.9518280 152.9296220 130.2156840
 106.5761880 152.1624150 129.7838130 106.2221400 153.3118920 130.7031770
 106.3417900 152.0767740 139.8496360 106.1103990 151.8480490 138.9494310
 106.6022450 152.9967290 139.8041250 104.7805970 147.3024170 142.6276060
 105.6576150 147.3107570 143.0110060 104.7926810 146.5655010 142.0168410
 106.4058960 151.2393580 137.0383630 105.4561670 151.2057120 137.1528620
 106.5871970 152.1493690 136.8033400 105.4922090 144.9882140 138.4477170
 106.1294310 145.6016280 138.8136360 105.6396980 145.0242800 137.5026400
 108.0346640 146.8795930 125.2300310 108.9595950 146.7477110 125.0218600
 108.0122430 146.9588750 126.1836760 108.1085130 147.6506590 127.8557020
 107.3136630 147.5851710 128.3849930 108.3128410 148.5857230 127.8442370
 105.0503550 161.6898140 131.8495410 105.6462620 161.3682710 131.1729830
 105.3081700 161.2169960 132.6408680  92.9566120 158.1216050 141.9986040
  92.9135750 157.7508960 142.8800500  93.0877130 159.0593620 142.1387860
  96.6572150 159.6775640 137.5995760  96.4163510 159.9450200 136.7126280
  97.5974790 159.8481370 137.6546620  98.8626570 146.1408330 141.3552270
  98.8015460 146.7330160 142.1047680  99.8026950 146.0334290 141.2102530
 101.5001130 145.7978390 140.9944560 102.1141540 146.1157680 140.3325640
 102.0450690 145.3126980 141.6140420 107.9176310 161.6970020 138.4006400
 107.4234590 162.0938890 137.6833530 107.3089600 161.0719230 138.7943680
  92.7954150 161.0678300 139.1183820  92.2014470 160.9363000 139.8573860
  92.7877990 160.2316440 138.6525920 103.1481150 146.5681400 138.7055570
 102.8194510 145.7533160 138.3257300 104.0963450 146.5251210 138.5821260
 105.6015760 162.3393440 135.6793140 105.1418730 163.0909250 135.3051160
 104.9728220 161.6199910 135.6207940  92.4266380 158.4336680 138.0691860
  91.7000440 157.8141970 138.0017810  92.4875530 158.8277290 137.1989940
  96.0311480 160.6481680 134.8541270  96.5476500 160.0369040 134.3289530
  96.6808860 161.1510460 135.3452280  98.7706980 161.5390170 135.6810250
  99.0584790 161.2844470 134.8043260  99.2830200 160.9867530 136.2715820
  98.8379340 162.4606270 143.0478450  99.7646650 162.2250540 143.0914410
  98.8229770 163.2878270 142.5664480 107.0724400 162.0031840 130.0452700
 107.2476590 161.3169580 129.4013620 106.3745970 162.5278890 129.6529370
  94.9152050 162.3926680 127.5988010  95.6470870 162.1085960 127.0511900
  95.1745720 162.1539960 128.4887390 102.6258410 144.5404600 143.3900800
 102.5123860 144.8599210 144.2852320 103.4428150 144.9417110 143.0938080
 105.4056900 161.6876130 142.8719490 106.1982220 161.1925360 142.6645450
 105.6990050 162.3666270 143.4795100 103.6842030 158.7436280 114.4143940
 103.2223560 157.9723520 114.7431110 104.4967580 158.7702350 114.9196390
  93.6601690 158.6835990 116.7078590  93.9629730 157.7933730 116.5288810
  94.4045280 159.2406210 116.4800840  99.9105340 161.0294290 114.0347930
  99.2916780 161.4851790 113.4642370 100.7657120 161.1845750 113.6337630
  99.1043590 157.0133280 115.6414970  99.0351870 156.0723220 115.4804100
  99.8663450 157.1034690 116.2137540 105.7697140 158.8729610 117.8367260
 105.0860660 159.5428720 117.8283930 106.3091430 159.0710260 117.0712120
 103.3055880 160.7173740 116.5512440 103.3183040 160.3136030 115.6834700
 102.7531100 161.4921030 116.4473870 102.7041320 155.6203580 117.8795050
 103.1210110 155.4063690 117.0448510 103.4281140 155.8776370 118.4503670
 106.6503420 154.0190800 117.9711290 105.8222050 154.0883890 117.4961420
 107.2453900 154.6045110 117.5027120  96.2159920 157.2787580 115.9424040
  95.9188210 156.6733050 115.2631820  97.1659740 157.3164890 115.8313400
 104.3045530 160.8519450 119.6047140 103.8276090 161.6591640 119.4119750
 103.6207320 160.1997780 119.7573350 100.4578950 158.8058460 112.4754340
 100.8974860 159.5482790 112.0609730 100.3965840 159.0485030 113.3993300
 107.8844740 160.6131390 124.6738530 108.3604460 161.0914280 125.3527610
 108.5051900 160.5448880 123.9484030 107.2877990 157.8044240 121.8338540
 107.4141050 157.5656120 120.9155720 107.3299370 156.9728780 122.3060620
 101.1494730 161.5072240 120.4033350 101.6639400 161.4180250 121.2055780
 100.3063810 161.8531940 120.6961260 103.1249130 161.7927580 109.8317350
 102.9650270 161.5030520 110.7299180 102.9595840 161.0167710 109.2962580
  95.6037510 161.5726110 111.6088970  95.4279990 160.6561650 111.3956770
  94.7493250 161.9313400 111.8486770 102.8275260 159.3015140 108.3915350
 102.1340420 159.2992430 107.7317630 103.5698120 158.8774460 107.9609520
 102.3925190 160.9277850 112.4663840 102.8482140 160.1467230 112.7802460
 102.7317710 161.6384670 113.0105020 107.1402000 149.8576700 122.7988280
 106.5246270 150.3656370 122.2703740 106.8198420 148.9575030 122.7414220
  90.1427740 156.6994310 119.6254580  90.3058780 156.2299670 118.8073950
  90.6080190 156.1917870 120.2903420 105.0175160 145.0532160 122.3650430
 105.3420930 144.3221820 122.8908410 105.0531670 144.7345800 121.4631420
 104.9433000 155.1657270 115.9736460 105.6632120 155.6612560 115.5832570
 104.7414820 154.4875160 115.3290330 106.4679740 154.6994240 120.9577840
 105.7427930 155.2923020 120.7607230 106.9955200 154.6917780 120.1591210
 106.4192850 159.0968980 110.6090000 105.7769010 158.4424600 110.8833720
 106.0323510 159.5024070 109.8330670 101.9979330 156.4254410 114.4561690
 102.3503150 155.8282540 113.7963060 101.1141660 156.0998640 114.6269940
 100.9634510 157.7036820 117.4227210 101.6056740 157.0029980 117.5359380
 101.4883860 158.4835260 117.2424100 104.8090230 157.9885440 107.1466350
 104.5827810 157.2715880 107.7390990 104.4186430 157.7397880 106.3088100
  90.5906260 162.0152300 107.9210810  90.9503900 162.6141640 107.2668080
  90.4498600 162.5612190 108.6945840  98.2352590 161.9798060 112.0957340
  98.4894090 161.9419450 111.1736710  97.2865070 161.8531390 112.0885590
 106.2430750 160.0698790 115.3470110 106.3678170 160.8929960 115.8193920
 107.1096310 159.8589520 114.9994260  93.7148280 162.1630000 115.0187240
  94.4510760 161.6145460 115.2895810  94.0989200 163.0286010 114.8793230
  90.5993760 158.2303570 110.8928750  89.6733540 158.4724710 110.8834160
  91.0650190 159.0577830 110.7713500  96.8250590 161.3360310 106.8412810
  97.6179200 161.6249140 106.3894600  96.3054940 160.9052480 106.1625290
 102.9871560 161.1836230 122.7657640 103.9393310 161.0994250 122.7157880
 102.8399780 161.8477940 123.4391430 105.8780760 160.5630440 108.2649550
 105.5922270 160.1495580 107.4503730 105.6800310 161.4918150 108.1450070
 104.6365660 156.9725850 123.2419410 105.3775130 157.3101610 122.7386870
 103.8738340 157.1417910 122.6889180  99.3281510 161.6823890 108.7441290
 100.2232300 162.0208860 108.7660050  99.3599140 160.9603300 108.1165570
  94.7785390 158.1748980 112.0850520  94.4780930 158.0513950 112.9854430
  94.6722880 157.3157570 111.6766250 106.3075860 160.2127560 121.4507490
 105.7077850 160.2720120 120.7071410 106.4369760 159.2732540 121.5804340
 107.5477310 157.9545380 106.7877200 106.7170270 158.0222030 107.2584430
 107.7249140 158.8449500 106.4844060 108.0093740 155.5542960 114.1353330
 108.3802570 154.7710280 113.7289300 108.6495670 156.2432060 113.9570630
 104.9927500 156.9379540 119.5483650 104.1787340 157.3676700 119.8109440
 105.4001700 157.5497950 118.9352700 107.0552940 154.9927230 106.4483920
 107.3301780 155.9006110 106.3203140 106.8663680 154.9289760 107.3845910
 106.3417900 152.0767740 121.0752870 106.1103990 151.8480490 120.1750820
 106.6022450 152.9967290 121.0297760 104.7805970 147.3024170 123.8532570
 105.6576150 147.3107570 124.2366570 104.7926810 146.5655010 123.2424920
 106.2269240 151.1553710 114.7420590 106.7506720 150.6616360 114.1110760
 106.8128660 151.2904070 115.4868160 106.4058960 151.2393580 118.2640140
 105.4561670 151.2057120 118.3785130 106.5871970 152.1493690 118.0289910
 105.7169210 150.4127060 110.6813000 106.2128330 150.1797930 111.4661880
 105.5185280 149.5738900 110.2650640 105.0503550 161.6898140 113.0751920
 105.6462620 161.3682710 112.3986340 105.3081700 161.2169960 113.8665190
  96.6572150 159.6775640 118.8252270  96.4163510 159.9450200 117.9382790
  97.5974790 159.8481370 118.8803130 107.9176310 161.6970020 119.6262910
 107.4234590 162.0938890 118.9090040 107.3089600 161.0719230 120.0200190
 105.6015760 162.3393440 116.9049650 105.1418730 163.0909250 116.5307670
 104.9728220 161.6199910 116.8464450  96.0311480 160.6481680 116.0797780
  96.5476500 160.0369040 115.5546040  96.6808860 161.1510460 116.5708790
  98.7706980 161.5390170 116.9066760  99.0584790 161.2844470 116.0299770
  99.2830200 160.9867530 117.4972330  90.7096380 161.7511070 112.5045130
  90.5418420 161.1181750 113.2027020  89.8430890 161.9570470 112.1539320
  92.3159080 160.4444300 109.9495270  91.7906700 160.8252330 109.2457230
  92.2403660 161.0695070 110.6704980 107.0724400 162.0031840 111.2709210
 107.2476590 161.3169580 110.6270130 106.3745970 162.5278890 110.8785880
  94.9152050 162.3926680 108.8244520  95.6470870 162.1085960 108.2768410
  95.1745720 162.1539960 109.7143900 105.4056900 161.6876130 124.0976000
 106.1982220 161.1925360 123.8901960 105.6990050 162.3666270 124.7051610
 101.5316560 152.5597070  94.9792050 101.4510610 151.6451680  94.7083760
 101.1180980 153.0564140  94.2731760  99.6634600 154.3376090  96.8601320
  98.8876700 153.8576530  97.1499890 100.3147530 153.6581740  96.6857480
  93.6800430 154.6495900  97.7377080  92.8485310 154.3944610  98.1373590
  94.2881410 154.7206670  98.4735000 103.6842030 158.7436280  95.6400450
 103.2223560 157.9723520  95.9687620 104.4967580 158.7702350  96.1452900
  93.6601690 158.6835990  97.9335100  93.9629730 157.7933730  97.7545320
  94.4045280 159.2406210  97.7057350  92.0892380 149.6097790  91.5219470
  91.2009080 149.9513760  91.4199350  92.3733570 149.4098110  90.6300300
  90.0525390 152.2103440  97.4059170  90.6241500 151.4425640  97.4062810
  90.0526930 152.5092200  96.4965780  99.9105340 161.0294290  95.2604440
  99.2916780 161.4851790  94.6898880 100.7657120 161.1845750  94.8594140
  99.1043590 157.0133280  96.8671480  99.0351870 156.0723220  96.7060610
  99.8663450 157.1034690  97.4394050 100.1348760 149.8203660  97.0940410
 100.5113580 148.9475540  96.9814080 100.0368270 150.1562360  96.2030850
  94.2653770 148.1929290  92.5557850  94.3720520 149.0933020  92.8626610
  93.3546130 148.1447260  92.2652500  91.9136930 150.1148300  97.8010440
  92.5947040 150.3786670  98.4197840  91.5984980 149.2749170  98.1348450
  96.1061500 151.1615660  96.8883030  96.6139720 151.6596630  97.5288050
  96.6374740 150.3850860  96.7122390 100.7768690 155.9133530  92.6536350
 100.1585960 156.3782980  92.0899070 101.2891940 156.6061010  93.0705860
  95.6400450 155.4409400  99.3319950  95.3069830 156.0678320  99.9741020
  95.8167130 155.9671280  98.5521620  94.8519550 157.4090200 101.1469130
  95.4693550 158.0841280 100.8653580  93.9912670 157.8178180 101.0556630
  90.1451890 156.5990060  90.0275980  89.7679870 157.0877160  89.2960880
  90.4024960 157.2715340  90.6582510 105.7697140 158.8729610  99.0623770
 105.0860660 159.5428720  99.0540440 106.3091430 159.0710260  98.2968630
 103.3055880 160.7173740  97.7768950 103.3183040 160.3136030  96.9091210
 102.7531100 161.4921030  97.6730380 104.6001300 157.4389960  92.8659120
 104.4897630 156.4964290  92.9908540 104.5969550 157.8005600  93.7521880
 102.7041320 155.6203580  99.1051560 103.1210110 155.4063690  98.2705020
 103.4281140 155.8776370  99.6760180 100.1421580 153.0655280  92.2221610
  99.2150860 152.9992660  92.4510080 100.2946400 154.0035410  92.1076850
 100.1290660 149.3372280  89.2188770  99.1894330 149.4986240  89.3041230
 100.4473920 150.0557960  88.6724760 106.6503420 154.0190800  99.1967800
 105.8222050 154.0883890  98.7217930 107.2453900 154.6045110  98.7283630
 104.1718870 154.6275580  92.7256860 103.5531290 154.2895130  92.0783160
 104.1543320 153.9835340  93.4336050  95.7478220 153.5920020  95.0041340
  95.3435220 152.8797270  94.5087240  95.8341340 153.2473260  95.8929380
  96.2159920 157.2787580  97.1680550  95.9188210 156.6733050  96.4888330
  97.1659740 157.3164890  97.0569910  94.4606840 150.3663230  98.7840380
  95.0121430 150.4758570  98.0093630  94.9750350 150.7400830  99.4995610
 104.3045530 160.8519450 100.8303650 103.8276090 161.6591640 100.6376260
 103.6207320 160.1997780 100.9829860  95.3078350 157.0169270 103.8188350
  94.4106880 157.2409240 104.0661750  95.3331220 157.1404210 102.8699750
 102.3483570 153.8662390  89.7329610 102.7876850 153.0284820  89.5867430
 103.0611990 154.4991790  89.8193750  94.1349570 153.8882590 102.3945720
  93.9957340 154.7605390 102.7633120  93.2530930 153.5455400 102.2493660
 100.4578950 158.8058460  93.7010850 100.8974860 159.5482790  93.2866240
 100.3965840 159.0485030  94.6249810  95.9329920 159.8304290 104.6030870
  95.9045350 160.2347240 103.7359300  95.7694890 158.9014650 104.4402470
  92.4482850 152.4865000  92.5047990  92.3280450 153.2127090  91.8929260
  92.1383740 151.7167910  92.0275900 107.8844740 160.6131390 105.8995040
 108.3604460 161.0914280 106.5784120 108.5051900 160.5448880 105.1740540
  90.0868220 155.6580140  98.3116630  90.1648640 155.7928910  97.3672350
  90.7009900 154.9496030  98.5044750  91.3315850 157.3580330  94.7222810
  90.9243930 157.4994920  93.8676410  92.2228860 157.0740490  94.5194020
 107.2877990 157.8044240 103.0595050 107.4141050 157.5656120 102.1412230
 107.3299370 156.9728780 103.5317130 101.1494730 161.5072240 101.6289860
 101.6639400 161.4180250 102.4312290 100.3063810 161.8531940 101.9217770
 103.1249130 161.7927580  91.0573860 102.9650270 161.5030520  91.9555690
 102.9595840 161.0167710  90.5219090  95.6037510 161.5726110  92.8345480
  95.4279990 160.6561650  92.6213280  94.7493250 161.9313400  93.0743280
 102.8275260 159.3015140  89.6171860 102.1340420 159.2992430  88.9574140
 103.5698120 158.8774460  89.1866030 102.3925190 160.9277850  93.6920350
 102.8482140 160.1467230  94.0058970 102.7317710 161.6384670  94.2361530
  90.1427740 156.6994310 100.8511090  90.3058780 156.2299670 100.0330460
  90.6080190 156.1917870 101.5159930  94.7060730 150.9533640  93.6152910
  94.4801650 150.7370810  94.5199530  93.9253260 151.3862100  93.2698880
 101.9358490 150.9597010  92.2143560 101.3367380 151.6832810  92.0307180
 102.4838100 150.8973790  91.4320010 100.5423360 149.5960550  94.2446840
 100.9352930 149.9132750  93.4315530 100.9040210 148.7172430  94.3591360
  89.5787530 146.1861350  96.4677040  89.2900580 146.7564210  97.1802020
  90.3233290 145.7065800  96.8308270  89.7657760 150.1281470  87.6779760
  89.6832430 151.0712230  87.8194750  89.4140820 149.9856380  86.7992110
 101.1278500 152.1866300  98.3397620 100.3959620 152.6953110  98.6887720
 100.7302840 151.3696280  98.0386400  97.5655890 148.8620500  96.7450110
  97.5691950 148.4210450  95.8954650  98.4607010 149.1837830  96.8521930
  93.4158270 148.7446990  95.7044320  93.0758320 149.2222220  96.4611370
  92.6535590 148.2912110  95.3445420  97.6276040 149.8632580  89.7356870
  97.7488860 149.8219060  90.6842690  97.2424550 150.7256730  89.5803600
  96.6397540 152.1733720  89.1340170  96.0714440 151.7251970  88.5076080
  97.3486540 152.5326500  88.6005320  91.7166720 156.0745740 103.0106900
  91.3321510 155.4339410 103.6089860  92.0278910 156.7781860 103.5801630
  97.8663860 152.9222280  98.4915520  98.2333990 152.4480850  99.2376860
  97.6768920 153.7963850  98.8323860  90.7304350 147.6665970  94.6208990
  90.4451270 147.3021640  95.4587610  90.6683210 146.9346430  94.0072130
  95.6563230 151.9630920 100.8099730  95.3520300 152.8422900 101.0350090
  96.6109690 152.0230710 100.8457170  94.1845020 156.1691910  91.4066580
  93.4107280 155.6289530  91.2465300  94.9139650 155.6498520  91.0684340
 104.9433000 155.1657270  97.1992970 105.6632120 155.6612560  96.8089080
 104.7414820 154.4875160  96.5546840 100.3251800 155.2366330 103.0861970
 100.2589110 154.3162000 102.8319560  99.6956940 155.3341770 103.8006610
 103.1191330 150.9314880  89.6384520 104.0070950 151.2432110  89.4635860
 103.0896420 150.0587130  89.2465100  94.2282420 155.8372290  95.0445390
  94.7461090 155.0340550  94.9902280  93.7766440 155.7751430  95.8862220
  99.1151920 157.1038570  90.3172690  99.4567620 157.8480800  89.8216010
  98.2864630 157.4169690  90.6797520  91.7126960 152.8033660 101.9571090
  91.3541900 153.4687510 102.5444430  91.4181520 151.9717210 102.3283710
 100.2568530 158.0586900 102.8365770 100.2713070 157.1267860 102.6184680
  99.5493630 158.1446660 103.4755540 105.3905600 152.2426720  89.1064380
 105.3069320 152.6740940  88.2560820 106.1099790 152.7025070  89.5391200
 106.4679740 154.6994240 102.1834350 105.7427930 155.2923020 101.9863740
 106.9955200 154.6917780 101.3847720 106.4192850 159.0968980  91.8346510
 105.7769010 158.4424600  92.1090230 106.0323510 159.5024070  91.0587180
 101.9979330 156.4254410  95.6818200 102.3503150 155.8282540  95.0219570
 101.1141660 156.0998640  95.8526450  98.0842610 157.1852100  93.0888610
  98.7713740 157.7321310  93.4696200  97.2975030 157.7292830  93.1238220
  90.2235010 152.8024920  88.5805690  91.0929860 153.0849720  88.8641610
  89.7325330 153.6160790  88.4654500  97.3869820 154.1898130  92.7013970
  97.8432600 155.0003380  92.9274160  97.0358030 153.8721270  93.5332460
  99.6902430 159.7004470  99.9306270 100.3344650 159.9063850 100.6079690
 100.0531870 158.9392870  99.4777120 100.9634510 157.7036820  98.6483720
 101.6056740 157.0029980  98.7615890 101.4883860 158.4835260  98.4680610
 104.8090230 157.9885440  88.3722860 104.5827810 157.2715880  88.9647500
 104.4186430 157.7397880  87.5344610 102.7372130 158.5031720 101.8519780
 103.0728370 159.0898410 102.5297700 101.8172470 158.3724430 102.0817570
  90.5906260 162.0152300  89.1467320  90.9503900 162.6141640  88.4924590
  90.4498600 162.5612190  89.9202350 104.3906480 155.9057380  90.0337020
 104.1028180 156.3670070  90.8214900 105.1858650 155.4455150  90.3021240
  90.5748120 160.2807160 103.6209720  90.6839240 159.3401900 103.4805110
  89.9228680 160.5461910 102.9723450  96.6074880 159.3983500  89.9640990
  96.5984980 160.1313190  89.3485500  95.6873240 159.1515080  90.0567950
  92.2081520 154.6198390  90.7087750  91.6009470 155.3597290  90.7183050
  92.6830870 154.7097750  89.8825950 105.1476340 147.7406150  91.1932200
 104.5189500 147.8451820  90.4790430 104.6528260 147.9602930  91.9826080
  99.5934480 159.4611740  88.6266180  99.6946460 159.2575730  87.6968160
  98.6936220 159.2070020  88.8313960  97.1160370 150.0192100  92.6090080
  96.4076520 150.4878440  93.0503690  97.4004850 149.3614110  93.2435270
  98.7416300 151.4388800 100.6082610  99.2401550 151.9134620 101.2734460
  98.8839250 150.5152320 100.8152640  98.2352590 161.9798060  93.3213850
  98.4894090 161.9419450  92.3993220  97.2865070 161.8531390  93.3142100
  95.3195390 148.3277180  89.9840790  96.1685920 148.7647330  89.9180980
  94.9526660 148.6397440  90.8112850 104.2405170 152.8989940  94.8972360
 103.2995310 152.9140170  95.0720050 104.5549240 152.1125900  95.3432660
  94.2186810 154.5809540  88.4576320  94.9850080 154.4690900  89.0201750
  94.2961500 153.8847510  87.8053090  92.9133570 152.0134610  89.1409210
  92.9937160 151.0662120  89.2526610  93.8053320 152.3441490  89.2469870
 106.2430750 160.0698790  96.5726620 106.3678170 160.8929960  97.0450430
 107.1096310 159.8589520  96.2250770  93.7148280 162.1630000  96.2443750
  94.4510760 161.6145460  96.5152320  94.0989200 163.0286010  96.1049740
  90.5993760 158.2303570  92.1185260  89.6733540 158.4724710  92.1090670
  91.0650190 159.0577830  91.9970010  92.7206560 161.3476070 105.4329330
  93.5219290 161.6688120 105.8464730  92.2058380 160.9871650 106.1549240
  96.8250590 161.3360310  88.0669320  97.6179200 161.6249140  87.6151110
  96.3054940 160.9052480  87.3881800 101.5571190 157.4555940 105.3804740
 100.9509350 157.4787540 104.6400490 101.2525300 156.7238980 105.9171990
 102.9871560 161.1836230 103.9914150 103.9393310 161.0994250 103.9414390
 102.8399780 161.8477940 104.6647940 105.8780760 160.5630440  89.4906060
 105.5922270 160.1495580  88.6760240 105.6800310 161.4918150  89.3706580
  90.4404370 153.8349530 104.3765380  90.9443390 153.2556810 104.9481610
  89.7011790 154.1189760 104.9141750  97.3427990 156.5563720  87.9311670
  97.2378630 155.9416070  88.6573050  97.1752210 156.0329610  87.1474680
 100.5830720 155.6183750  88.5353660 100.0340820 156.0653050  89.1796400
 101.2049980 155.1133000  89.0591330 104.6365660 156.9725850 104.4675920
 105.3775130 157.3101610 103.9643380 103.8738340 157.1417910 103.9145690
  96.2505840 154.5774670  90.4318960  96.6722260 154.4114540  91.2750350
  96.3756680 153.7674900  89.9374100  98.7633480 153.6012280  87.6796060
  99.2839140 152.8861300  87.3137210  99.4101880 154.2398150  87.9796570
  98.0726550 154.9761160 100.9727060  98.4914660 155.8193890 100.8003300
  97.1535180 155.1133200 100.7433840 102.7478350 153.2614530 100.9327410
 102.2213570 153.7857150 100.3292550 103.0909690 153.8941920 101.5637140
  95.1464740 150.6507900  87.3777120  94.9453800 149.7875260  87.7390460
  94.9756790 150.5641260  86.4398720  95.9233970 161.2814170 102.0884790
  95.3855060 162.0060230 101.7693490  96.1767930 160.8044510 101.2982130
  98.7796180 162.5165380 102.3471440  98.7054880 163.4200520 102.6543810
  97.8775020 162.1977280 102.3193510  97.1632470 146.6943140  88.3511200
  96.8154470 146.0167130  87.7713650  97.3645240 146.2332650  89.1654590
  99.3281510 161.6823890  89.9697800 100.2232300 162.0208860  89.9916560
  99.3599140 160.9603300  89.3422080  92.9677670 157.0550940  88.1984800
  93.4052540 157.5980610  88.8542380  93.4525400 156.2297890  88.2081140
  90.1823470 159.8439970  95.6505060  90.5126480 158.9761030  95.4183700
  90.6114470 160.0498490  96.4810020  94.7785390 158.1748980  93.3107030
  94.4780930 158.0513950  94.2110940  94.6722880 157.3157570  92.9022760
  90.6713680 160.7110560  98.3886690  90.2344670 160.8911360  99.2210840
  91.2391360 161.4685180  98.2468410 106.3075860 160.2127560 102.6764000
 105.7077850 160.2720120 101.9327920 106.4369760 159.2732540 102.8060850
 107.5477310 157.9545380  88.0133710 106.7170270 158.0222030  88.4840940
 107.7249140 158.8449500  87.7100570 107.0033770 154.6992860  90.5167910
 107.7652680 155.2689510  90.6227600 107.0188140 154.1320060  91.2876220
  90.5038110 153.2230790  94.7475570  89.8486950 152.9542430  94.1035270
  91.3416060 153.1135270  94.2977550 108.0093740 155.5542960  95.3609840
 108.3802570 154.7710280  94.9545810 108.6495670 156.2432060  95.1827140
 104.9927500 156.9379540 100.7740160 104.1787340 157.3676700 101.0365950
 105.4001700 157.5497950 100.1609210 107.0552940 154.9927230  87.6740430
 107.3301780 155.9006110  87.5459650 106.8663680 154.9289760  88.6102420
 103.4528550 148.0172080  88.9694060 103.8713430 147.8303060  88.1290720
 103.1464610 147.1651130  89.2796990 106.9518280 152.9296220  92.6669860
 106.5761880 152.1624150  92.2351150 106.2221400 153.3118920  93.1544790
  91.5414040 153.6083360  99.2878910  91.9087080 153.5210760 100.1674930
  90.9724860 152.8449910  99.1885770  91.0930040 150.5192450 103.1937330
  90.1986090 150.4859210 103.5331040  91.6327590 150.7179240 103.9588580
  89.7176190 150.4329720  90.6900900  88.8140270 150.6959920  90.5152560
  90.2016810 150.7040890  89.9100860 106.2269240 151.1553710  95.9677100
 106.7506720 150.6616360  95.3367270 106.8128660 151.2904070  96.7124670
 106.4058960 151.2393580  99.4896650 105.4561670 151.2057120  99.6041640
 106.5871970 152.1493690  99.2546420  92.2603400 149.4895260  88.5995280
  92.9695100 149.0678480  88.1142560  91.5443340 149.5570490  87.9678630
 105.7169210 150.4127060  91.9069510 106.2128330 150.1797930  92.6918390
 105.5185280 149.5738900  91.4907150 107.1456370 149.0488010  94.4407190
 107.0355650 148.8944050  95.3789460 107.9063960 148.5208950  94.1982600
 108.1085130 147.6506590  90.3070040 107.3136630 147.5851710  90.8362950
 108.3128410 148.5857230  90.2955390 105.0503550 161.6898140  94.3008430
 105.6462620 161.3682710  93.6242850 105.3081700 161.2169960  95.0921700
  92.9566120 158.1216050 104.4499060  92.9135750 157.7508960 105.3313520
  93.0877130 159.0593620 104.5900880  96.6572150 159.6775640 100.0508780
  96.4163510 159.9450200  99.1639300  97.5974790 159.8481370 100.1059640
 107.9176310 161.6970020 100.8519420 107.4234590 162.0938890 100.1346550
 107.3089600 161.0719230 101.2456700  92.7954150 161.0678300 101.5696840
  92.2014470 160.9363000 102.3086880  92.7877990 160.2316440 101.1038940
 105.6015760 162.3393440  98.1306160 105.1418730 163.0909250  97.7564180
 104.9728220 161.6199910  98.0720960  92.4266380 158.4336680 100.5204880
  91.7000440 157.8141970 100.4530830  92.4875530 158.8277290  99.6502960
  96.0311480 160.6481680  97.3054290  96.5476500 160.0369040  96.7802550
  96.6808860 161.1510460  97.7965300  98.7706980 161.5390170  98.1323270
  99.0584790 161.2844470  97.2556280  99.2830200 160.9867530  98.7228840
  90.7096380 161.7511070  93.7301640  90.5418420 161.1181750  94.4283530
  89.8430890 161.9570470  93.3795830  97.8738210 147.6967120  94.2235810
  97.0612720 147.3224010  93.8831690  98.3779850 146.9412200  94.5257000
  92.3159080 160.4444300  91.1751780  91.7906700 160.8252330  90.4713740
  92.2403660 161.0695070  91.8961490  93.7049550 146.1091900  89.7735470
  94.2342310 145.3221700  89.6443420  94.3377870 146.7883090  90.0071000
  98.8379340 162.4606270 105.4991470  99.7646650 162.2250540 105.5427430
  98.8229770 163.2878270 105.0177500 107.0724400 162.0031840  92.4965720
 107.2476590 161.3169580  91.8526640 106.3745970 162.5278890  92.1042390
  94.9152050 162.3926680  90.0501030  95.6470870 162.1085960  89.5024920
  95.1745720 162.1539960  90.9400410  94.0766840 158.5091410  90.0547360
  93.4475720 158.9776510  90.6033190  94.1914670 157.6640630  90.4893550
 105.4056900 161.6876130 105.3232510 106.1982220 161.1925360 105.1158470
 105.6990050 162.3666270 105.9308120  99.6634600 154.3376090  78.0857830
  98.8876700 153.8576530  78.3756400 100.3147530 153.6581740  77.9113990
  93.6800430 154.6495900  78.9633590  92.8485310 154.3944610  79.3630100
  94.2881410 154.7206670  79.6991510 103.6842030 158.7436280  76.8656960
 103.2223560 157.9723520  77.1944130 104.4967580 158.7702350  77.3709410
  93.6601690 158.6835990  79.1591610  93.9629730 157.7933730  78.9801830
  94.4045280 159.2406210  78.9313860  92.0892380 149.6097790  72.7475980
  91.2009080 149.9513760  72.6455860  92.3733570 149.4098110  71.8556810
  90.0525390 152.2103440  78.6315680  90.6241500 151.4425640  78.6319320
  90.0526930 152.5092200  77.7222290  99.9105340 161.0294290  76.4860950
  99.2916780 161.4851790  75.9155390 100.7657120 161.1845750  76.0850650
  99.1043590 157.0133280  78.0927990  99.0351870 156.0723220  77.9317120
  99.8663450 157.1034690  78.6650560 100.7768690 155.9133530  73.8792860
 100.1585960 156.3782980  73.3155580 101.2891940 156.6061010  74.2962370
  95.6400450 155.4409400  80.5576460  95.3069830 156.0678320  81.1997530
  95.8167130 155.9671280  79.7778130  94.8519550 157.4090200  82.3725640
  95.4693550 158.0841280  82.0910090  93.9912670 157.8178180  82.2813140
  90.1451890 156.5990060  71.2532490  89.7679870 157.0877160  70.5217390
  90.4024960 157.2715340  71.8839020 105.7697140 158.8729610  80.2880280
 105.0860660 159.5428720  80.2796950 106.3091430 159.0710260  79.5225140
 103.3055880 160.7173740  79.0025460 103.3183040 160.3136030  78.1347720
 102.7531100 161.4921030  78.8986890 104.6001300 157.4389960  74.0915630
 104.4897630 156.4964290  74.2165050 104.5969550 157.8005600  74.9778390
 102.7041320 155.6203580  80.3308070 103.1210110 155.4063690  79.4961530
 103.4281140 155.8776370  80.9016690 100.1421580 153.0655280  73.4478120
  99.2150860 152.9992660  73.6766590 100.2946400 154.0035410  73.3333360
 100.1290660 149.3372280  70.4445280  99.1894330 149.4986240  70.5297740
 100.4473920 150.0557960  69.8981270 106.6503420 154.0190800  80.4224310
 105.8222050 154.0883890  79.9474440 107.2453900 154.6045110  79.9540140
 104.1718870 154.6275580  73.9513370 103.5531290 154.2895130  73.3039670
 104.1543320 153.9835340  74.6592560  95.7478220 153.5920020  76.2297850
  95.3435220 152.8797270  75.7343750  95.8341340 153.2473260  77.1185890
  96.2159920 157.2787580  78.3937060  95.9188210 156.6733050  77.7144840
  97.1659740 157.3164890  78.2826420 104.3045530 160.8519450  82.0560160
 103.8276090 161.6591640  81.8632770 103.6207320 160.1997780  82.2086370
  95.3078350 157.0169270  85.0444860  94.4106880 157.2409240  85.2918260
  95.3331220 157.1404210  84.0956260 102.3483570 153.8662390  70.9586120
 102.7876850 153.0284820  70.8123940 103.0611990 154.4991790  71.0450260
  94.1349570 153.8882590  83.6202230  93.9957340 154.7605390  83.9889630
  93.2530930 153.5455400  83.4750170 100.4578950 158.8058460  74.9267360
 100.8974860 159.5482790  74.5122750 100.3965840 159.0485030  75.8506320
  95.9329920 159.8304290  85.8287380  95.9045350 160.2347240  84.9615810
  95.7694890 158.9014650  85.6658980  92.4482850 152.4865000  73.7304500
  92.3280450 153.2127090  73.1185770  92.1383740 151.7167910  73.2532410
 107.8844740 160.6131390  87.1251550 108.3604460 161.0914280  87.8040630
 108.5051900 160.5448880  86.3997050  90.0868220 155.6580140  79.5373140
  90.1648640 155.7928910  78.5928860  90.7009900 154.9496030  79.7301260
  91.3315850 157.3580330  75.9479320  90.9243930 157.4994920  75.0932920
  92.2228860 157.0740490  75.7450530 107.2877990 157.8044240  84.2851560
 107.4141050 157.5656120  83.3668740 107.3299370 156.9728780  84.7573640
 101.1494730 161.5072240  82.8546370 101.6639400 161.4180250  83.6568800
 100.3063810 161.8531940  83.1474280 103.1249130 161.7927580  72.2830370
 102.9650270 161.5030520  73.1812200 102.9595840 161.0167710  71.7475600
  95.6037510 161.5726110  74.0601990  95.4279990 160.6561650  73.8469790
  94.7493250 161.9313400  74.2999790 102.8275260 159.3015140  70.8428370
 102.1340420 159.2992430  70.1830650 103.5698120 158.8774460  70.4122540
 102.3925190 160.9277850  74.9176860 102.8482140 160.1467230  75.2315480
 102.7317710 161.6384670  75.4618040  90.1427740 156.6994310  82.0767600
  90.3058780 156.2299670  81.2586970  90.6080190 156.1917870  82.7416440
  99.2016320 148.6968590  82.7163490  98.7395690 148.9051610  83.5283430
  98.7994430 147.8827940  82.4134160 101.2970540 151.4179290  85.9458940
 101.6223950 150.5843040  85.6061170 102.0850870 151.9407810  86.0937270
 101.9358490 150.9597010  73.4400070 101.3367380 151.6832810  73.2563690
 102.4838100 150.8973790  72.6576520  97.1459940 151.8519220  85.5069690
  97.0503540 150.9113950  85.3570090  97.9891920 152.0734290  85.1117760
  98.8515530 148.3467860  86.7300210  98.1613850 148.1540060  87.3646300
  99.5947830 148.6302500  87.2624510  89.7657760 150.1281470  68.9036270
  89.6832430 151.0712230  69.0451260  89.4140820 149.9856380  68.0248620
  97.6276040 149.8632580  70.9613380  97.7488860 149.8219060  71.9099200
  97.2424550 150.7256730  70.8060110  96.6397540 152.1733720  70.3596680
  96.0714440 151.7251970  69.7332590  97.3486540 152.5326500  69.8261830
  91.7166720 156.0745740  84.2363410  91.3321510 155.4339410  84.8346370
  92.0278910 156.7781860  84.8058140  95.6563230 151.9630920  82.0356240
  95.3520300 152.8422900  82.2606600  96.6109690 152.0230710  82.0713680
  94.1845020 156.1691910  72.6323090  93.4107280 155.6289530  72.4721810
  94.9139650 155.6498520  72.2940850 104.9433000 155.1657270  78.4249480
 105.6632120 155.6612560  78.0345590 104.7414820 154.4875160  77.7803350
 100.3251800 155.2366330  84.3118480 100.2589110 154.3162000  84.0576070
  99.6956940 155.3341770  85.0263120 103.1191330 150.9314880  70.8641030
 104.0070950 151.2432110  70.6892370 103.0896420 150.0587130  70.4721610
  94.2282420 155.8372290  76.2701900  94.7461090 155.0340550  76.2158790
  93.7766440 155.7751430  77.1118730  99.1151920 157.1038570  71.5429200
  99.4567620 157.8480800  71.0472520  98.2864630 157.4169690  71.9054030
  91.7126960 152.8033660  83.1827600  91.3541900 153.4687510  83.7700940
  91.4181520 151.9717210  83.5540220  94.9140080 153.2617900  86.0667150
  94.6140220 153.4075080  85.1694970  95.6851320 152.7023190  85.9740540
 100.2568530 158.0586900  84.0622280 100.2713070 157.1267860  83.8441190
  99.5493630 158.1446660  84.7012050 105.3905600 152.2426720  70.3320890
 105.3069320 152.6740940  69.4817330 106.1099790 152.7025070  70.7647710
 106.4679740 154.6994240  83.4090860 105.7427930 155.2923020  83.2120250
 106.9955200 154.6917780  82.6104230 106.4192850 159.0968980  73.0603020
 105.7769010 158.4424600  73.3346740 106.0323510 159.5024070  72.2843690
 101.9979330 156.4254410  76.9074710 102.3503150 155.8282540  76.2476080
 101.1141660 156.0998640  77.0782960  98.0842610 157.1852100  74.3145120
  98.7713740 157.7321310  74.6952710  97.2975030 157.7292830  74.3494730
  90.2235010 152.8024920  69.8062200  91.0929860 153.0849720  70.0898120
  89.7325330 153.6160790  69.6911010  97.3869820 154.1898130  73.9270480
  97.8432600 155.0003380  74.1530670  97.0358030 153.8721270  74.7588970
  99.6902430 159.7004470  81.1562780 100.3344650 159.9063850  81.8336200
 100.0531870 158.9392870  80.7033630 100.9634510 157.7036820  79.8740230
 101.6056740 157.0029980  79.9872400 101.4883860 158.4835260  79.6937120
 104.8090230 157.9885440  69.5979370 104.5827810 157.2715880  70.1904010
 104.4186430 157.7397880  68.7601120 102.7372130 158.5031720  83.0776290
 103.0728370 159.0898410  83.7554210 101.8172470 158.3724430  83.3074080
  90.5906260 162.0152300  70.3723830  90.9503900 162.6141640  69.7181100
  90.4498600 162.5612190  71.1458860 104.3906480 155.9057380  71.2593530
 104.1028180 156.3670070  72.0471410 105.1858650 155.4455150  71.5277750
  90.5748120 160.2807160  84.8466230  90.6839240 159.3401900  84.7061620
  89.9228680 160.5461910  84.1979960  98.5660710 158.5523050  86.2464350
  98.2457580 157.8332290  86.7910040  97.8919070 159.2278120  86.3200410
  96.6074880 159.3983500  71.1897500  96.5984980 160.1313190  70.5742010
  95.6873240 159.1515080  71.2824460  92.2081520 154.6198390  71.9344260
  91.6009470 155.3597290  71.9439560  92.6830870 154.7097750  71.1082460
  99.5934480 159.4611740  69.8522690  99.6946460 159.2575730  68.9224670
  98.6936220 159.2070020  70.0570470  98.2352590 161.9798060  74.5470360
  98.4894090 161.9419450  73.6249730  97.2865070 161.8531390  74.5398610
  95.3195390 148.3277180  71.2097300  96.1685920 148.7647330  71.1437490
  94.9526660 148.6397440  72.0369360 104.2405170 152.8989940  76.1228870
 103.2995310 152.9140170  76.2976560 104.5549240 152.1125900  76.5689170
  94.2186810 154.5809540  69.6832830  94.9850080 154.4690900  70.2458260
  94.2961500 153.8847510  69.0309600  92.9133570 152.0134610  70.3665720
  92.9937160 151.0662120  70.4783120  93.8053320 152.3441490  70.4726380
 106.2430750 160.0698790  77.7983130 106.3678170 160.8929960  78.2706940
 107.1096310 159.8589520  77.4507280  93.7148280 162.1630000  77.4700260
  94.4510760 161.6145460  77.7408830  94.0989200 163.0286010  77.3306250
  90.5993760 158.2303570  73.3441770  89.6733540 158.4724710  73.3347180
  91.0650190 159.0577830  73.2226520  92.7206560 161.3476070  86.6585840
  93.5219290 161.6688120  87.0721240  92.2058380 160.9871650  87.3805750
  96.8250590 161.3360310  69.2925830  97.6179200 161.6249140  68.8407620
  96.3054940 160.9052480  68.6138310 101.5571190 157.4555940  86.6061250
 100.9509350 157.4787540  85.8657000 101.2525300 156.7238980  87.1428500
 102.9871560 161.1836230  85.2170660 103.9393310 161.0994250  85.1670900
 102.8399780 161.8477940  85.8904450 105.8780760 160.5630440  70.7162570
 105.5922270 160.1495580  69.9016750 105.6800310 161.4918150  70.5963090
  90.4404370 153.8349530  85.6021890  90.9443390 153.2556810  86.1738120
  89.7011790 154.1189760  86.1398260  97.3427990 156.5563720  69.1568180
  97.2378630 155.9416070  69.8829560  97.1752210 156.0329610  68.3731190
  97.4942310 155.2420520  85.1357410  96.7287980 155.8105520  85.0512080
  97.6758270 154.9496730  84.2425640 100.5830720 155.6183750  69.7610170
 100.0340820 156.0653050  70.4052910 101.2049980 155.1133000  70.2847840
 104.6365660 156.9725850  85.6932430 105.3775130 157.3101610  85.1899890
 103.8738340 157.1417910  85.1402200  92.4727450 151.9779120  86.4971960
  92.5132790 151.6792990  87.4057190  93.3272950 152.3786730  86.3379480
  96.2505840 154.5774670  71.6575470  96.6722260 154.4114540  72.5006860
  96.3756680 153.7674900  71.1630610  94.4133260 150.5571220  84.4646450
  93.8829720 150.0662170  83.8369790  95.0821330 150.9855420  83.9304380
  98.7633480 153.6012280  68.9052570  99.2839140 152.8861300  68.5393720
  99.4101880 154.2398150  69.2053080 103.3111320 155.0240680  84.2287640
 103.7252340 155.1785760  85.0778060 102.3762320 155.1495900  84.3913420
 103.7833490 152.3636840  86.2326790 104.3654260 151.6089160  86.1447270
 103.9595260 152.8944280  85.4558270  98.0726550 154.9761160  82.1983570
  98.4914660 155.8193890  82.0259810  97.1535180 155.1133200  81.9690350
 100.4090450 152.7077340  83.5821410 100.5286660 152.1118480  84.3216250
 101.2684450 152.7447030  83.1622710 102.7478350 153.2614530  82.1583920
 102.2213570 153.7857150  81.5549060 103.0909690 153.8941920  82.7893650
  95.1464740 150.6507900  68.6033630  94.9453800 149.7875260  68.9646970
  94.9756790 150.5641260  67.6655230  95.9233970 161.2814170  83.3141300
  95.3855060 162.0060230  82.9950000  96.1767930 160.8044510  82.5238640
  97.1759220 149.2498690  84.8397230  97.7658910 148.9414540  85.5275050
  96.3579460 148.7778440  84.9957130 101.9952650 148.8664500  85.0730250
 101.3068170 148.2046040  85.0080240 102.7158670 148.4202770  85.5178710
  93.9447540 147.7508520  68.5911510  94.2473440 147.7575950  67.6830660
  94.6842130 147.4006380  69.0879170  98.7796180 162.5165380  83.5727950
  98.7054880 163.4200520  83.8800320  97.8775020 162.1977280  83.5450020
  97.1632470 146.6943140  69.5767710  96.8154470 146.0167130  68.9970160
  97.3645240 146.2332650  70.3911100  99.3281510 161.6823890  71.1954310
 100.2232300 162.0208860  71.2173070  99.3599140 160.9603300  70.5678590
  92.9677670 157.0550940  69.4241310  93.4052540 157.5980610  70.0798890
  93.4525400 156.2297890  69.4337650  90.1823470 159.8439970  76.8761570
  90.5126480 158.9761030  76.6440210  90.6114470 160.0498490  77.7066530
  94.7785390 158.1748980  74.5363540  94.4780930 158.0513950  75.4367450
  94.6722880 157.3157570  74.1279270  90.6713680 160.7110560  79.6143200
  90.2344670 160.8911360  80.4467350  91.2391360 161.4685180  79.4724920
 106.3075860 160.2127560  83.9020510 105.7077850 160.2720120  83.1584430
 106.4369760 159.2732540  84.0317360 107.5477310 157.9545380  69.2390220
 106.7170270 158.0222030  69.7097450 107.7249140 158.8449500  68.9357080
 107.0033770 154.6992860  71.7424420 107.7652680 155.2689510  71.8484110
 107.0188140 154.1320060  72.5132730  90.5038110 153.2230790  75.9732080
  89.8486950 152.9542430  75.3291780  91.3416060 153.1135270  75.5234060
 108.0093740 155.5542960  76.5866350 108.3802570 154.7710280  76.1802320
 108.6495670 156.2432060  76.4083650 104.9927500 156.9379540  81.9996670
 104.1787340 157.3676700  82.2622460 105.4001700 157.5497950  81.3865720
 107.0552940 154.9927230  68.8996940 107.3301780 155.9006110  68.7716160
 106.8663680 154.9289760  69.8358930 103.4528550 148.0172080  70.1950570
 103.8713430 147.8303060  69.3547230 103.1464610 147.1651130  70.5053500
 106.9518280 152.9296220  73.8926370 106.5761880 152.1624150  73.4607660
 106.2221400 153.3118920  74.3801300  91.5414040 153.6083360  80.5135420
  91.9087080 153.5210760  81.3931440  90.9724860 152.8449910  80.4142280
 106.3417900 152.0767740  83.5265890 106.1103990 151.8480490  82.6263840
 106.6022450 152.9967290  83.4810780  89.7176190 150.4329720  71.9157410
  88.8140270 150.6959920  71.7409070  90.2016810 150.7040890  71.1357370
 106.2269240 151.1553710  77.1933610 106.7506720 150.6616360  76.5623780
 106.8128660 151.2904070  77.9381180 106.4058960 151.2393580  80.7153160
 105.4561670 151.2057120  80.8298150 106.5871970 152.1493690  80.4802930
  92.2603400 149.4895260  69.8251790  92.9695100 149.0678480  69.3399070
  91.5443340 149.5570490  69.1935140  91.9077560 145.5434590  68.8654440
  92.6305690 146.0843530  69.1835660  92.1802080 145.2698010  67.9895980
 105.7169210 150.4127060  73.1326020 106.2128330 150.1797930  73.9174900
 105.5185280 149.5738900  72.7163660 108.0346640 146.8795930  68.9069840
 108.9595950 146.7477110  68.6988130 108.0122430 146.9588750  69.8606290
 108.1085130 147.6506590  71.5326550 107.3136630 147.5851710  72.0619460
 108.3128410 148.5857230  71.5211900 105.0503550 161.6898140  75.5264940
 105.6462620 161.3682710  74.8499360 105.3081700 161.2169960  76.3178210
  92.9566120 158.1216050  85.6755570  92.9135750 157.7508960  86.5570030
  93.0877130 159.0593620  85.8157390  96.6572150 159.6775640  81.2765290
  96.4163510 159.9450200  80.3895810  97.5974790 159.8481370  81.3316150
  98.8626570 146.1408330  85.0321800  98.8015460 146.7330160  85.7817210
  99.8026950 146.0334290  84.8872060 101.5001130 145.7978390  84.6714090
 102.1141540 146.1157680  84.0095170 102.0450690 145.3126980  85.2909950
 107.9176310 161.6970020  82.0775930 107.4234590 162.0938890  81.3603060
 107.3089600 161.0719230  82.4713210  92.7954150 161.0678300  82.7953350
  92.2014470 160.9363000  83.5343390  92.7877990 160.2316440  82.3295450
 105.6015760 162.3393440  79.3562670 105.1418730 163.0909250  78.9820690
 104.9728220 161.6199910  79.2977470  92.4266380 158.4336680  81.7461390
  91.7000440 157.8141970  81.6787340  92.4875530 158.8277290  80.8759470
  96.0311480 160.6481680  78.5310800  96.5476500 160.0369040  78.0059060
  96.6808860 161.1510460  79.0221810  98.7706980 161.5390170  79.3579780
  99.0584790 161.2844470  78.4812790  99.2830200 160.9867530  79.9485350
  90.7096380 161.7511070  74.9558150  90.5418420 161.1181750  75.6540040
  89.8430890 161.9570470  74.6052340  92.3159080 160.4444300  72.4008290
  91.7906700 160.8252330  71.6970250  92.2403660 161.0695070  73.1218000
  98.8379340 162.4606270  86.7247980  99.7646650 162.2250540  86.7683940
  98.8229770 163.2878270  86.2434010 107.0724400 162.0031840  73.7222230
 107.2476590 161.3169580  73.0783150 106.3745970 162.5278890  73.3298900
  94.9152050 162.3926680  71.2757540  95.6470870 162.1085960  70.7281430
  95.1745720 162.1539960  72.1656920  94.0766840 158.5091410  71.2803870
  93.4475720 158.9776510  71.8289700  94.1914670 157.6640630  71.7150060
 105.4056900 161.6876130  86.5489020 106.1982220 161.1925360  86.3414980
 105.6990050 162.3666270  87.1564630 101.5316560 152.5597070  57.4305070
 101.4510610 151.6451680  57.1596780 101.1180980 153.0564140  56.7244780
  99.6634600 154.3376090  59.3114340  98.8876700 153.8576530  59.6012910
 100.3147530 153.6581740  59.1370500  93.6800430 154.6495900  60.1890100
  92.8485310 154.3944610  60.5886610  94.2881410 154.7206670  60.9248020
 103.6842030 158.7436280  58.0913470 103.2223560 157.9723520  58.4200640
 104.4967580 158.7702350  58.5965920  93.6601690 158.6835990  60.3848120
  93.9629730 157.7933730  60.2058340  94.4045280 159.2406210  60.1570370
  92.0892380 149.6097790  53.9732490  91.2009080 149.9513760  53.8712370
  92.3733570 149.4098110  53.0813320  90.0525390 152.2103440  59.8572190
  90.6241500 151.4425640  59.8575830  90.0526930 152.5092200  58.9478800
  99.9105340 161.0294290  57.7117460  99.2916780 161.4851790  57.1411900
 100.7657120 161.1845750  57.3107160  99.1043590 157.0133280  59.3184500
  99.0351870 156.0723220  59.1573630  99.8663450 157.1034690  59.8907070
  91.2950260 147.6187800  61.6441120  91.1153100 146.7213550  61.9243880
  90.8930340 148.1659670  62.3188070 100.1348760 149.8203660  59.5453430
 100.5113580 148.9475540  59.4327100 100.0368270 150.1562360  58.6543870
  94.2653770 148.1929290  55.0070870  94.3720520 149.0933020  55.3139630
  93.3546130 148.1447260  54.7165520 103.9172880 147.3154100  56.4781770
 104.7382500 146.8250670  56.5207250 103.9506960 147.9051760  57.2313610
  91.9136930 150.1148300  60.2523460  92.5947040 150.3786670  60.8710860
  91.5984980 149.2749170  60.5861470  96.1061500 151.1615660  59.3396050
  96.6139720 151.6596630  59.9801070  96.6374740 150.3850860  59.1635410
 108.2072430 149.3320850  63.0425400 107.5024600 149.7202560  62.5240510
 108.4730350 150.0271140  63.6446330  94.3897600 145.8014220  63.6059470
  94.3916040 146.3186610  62.8005370  93.5601910 145.3244400  63.5829400
 100.7768690 155.9133530  55.1049370 100.1585960 156.3782980  54.5412090
 101.2891940 156.6061010  55.5218880  95.6400450 155.4409400  61.7832970
  95.3069830 156.0678320  62.4254040  95.8167130 155.9671280  61.0034640
 104.1534360 149.2554480  59.2509310 103.4489930 149.5439370  59.8312420
 104.5146520 150.0654590  58.8908870  94.0712930 147.5124180  61.6129920
  94.4129740 148.3566230  61.3183790  93.1328740 147.6607920  61.7295260
  94.8519550 157.4090200  63.5982150  95.4693550 158.0841280  63.3166600
  93.9912670 157.8178180  63.5069650  90.1451890 156.5990060  52.4789000
  89.7679870 157.0877160  51.7473900  90.4024960 157.2715340  53.1095530
 105.7697140 158.8729610  61.5136790 105.0860660 159.5428720  61.5053460
 106.3091430 159.0710260  60.7481650 107.2221280 148.7009270  59.6418520
 106.2746190 148.7348250  59.7733950 107.5471270 149.5148220  60.0267880
  97.7540820 145.0006450  57.9374510  98.0615800 144.4453340  57.2210010
  96.8241520 145.1350910  57.7547500 103.3055880 160.7173740  60.2281970
 103.3183040 160.3136030  59.3604230 102.7531100 161.4921030  60.1243400
 104.6001300 157.4389960  55.3172140 104.4897630 156.4964290  55.4421560
 104.5969550 157.8005600  56.2034900 102.7041320 155.6203580  61.5564580
 103.1210110 155.4063690  60.7218040 103.4281140 155.8776370  62.1273200
 100.1421580 153.0655280  54.6734630  99.2150860 152.9992660  54.9023100
 100.2946400 154.0035410  54.5589870 100.1290660 149.3372280  51.6701790
  99.1894330 149.4986240  51.7554250 100.4473920 150.0557960  51.1237780
 106.6503420 154.0190800  61.6480820 105.8222050 154.0883890  61.1730950
 107.2453900 154.6045110  61.1796650 104.1718870 154.6275580  55.1769880
 103.5531290 154.2895130  54.5296180 104.1543320 153.9835340  55.8849070
 103.6145430 150.8060120  62.5935690 103.2016610 151.6313830  62.8475680
 102.8821380 150.2205160  62.4012050  95.7478220 153.5920020  57.4554360
  95.3435220 152.8797270  56.9600260  95.8341340 153.2473260  58.3442400
  96.2159920 157.2787580  59.6193570  95.9188210 156.6733050  58.9401350
  97.1659740 157.3164890  59.5082930  94.4606840 150.3663230  61.2353400
  95.0121430 150.4758570  60.4606650  94.9750350 150.7400830  61.9508630
 104.3045530 160.8519450  63.2816670 103.8276090 161.6591640  63.0889280
 103.6207320 160.1997780  63.4342880  95.3078350 157.0169270  66.2701370
  94.4106880 157.2409240  66.5174770  95.3331220 157.1404210  65.3212770
 102.3483570 153.8662390  52.1842630 102.7876850 153.0284820  52.0380450
 103.0611990 154.4991790  52.2706770  94.1349570 153.8882590  64.8458740
  93.9957340 154.7605390  65.2146140  93.2530930 153.5455400  64.7006680
 100.4578950 158.8058460  56.1523870 100.8974860 159.5482790  55.7379260
 100.3965840 159.0485030  57.0762830  95.9329920 159.8304290  67.0543890
  95.9045350 160.2347240  66.1872320  95.7694890 158.9014650  66.8915490
 105.9300710 145.1205200  50.4983670 105.6173370 145.2132030  51.3982740
 106.6913180 145.6986230  50.4481100  92.4482850 152.4865000  54.9561010
  92.3280450 153.2127090  54.3442280  92.1383740 151.7167910  54.4788920
 107.8844740 160.6131390  68.3508060 108.3604460 161.0914280  69.0297140
 108.5051900 160.5448880  67.6253560  90.0868220 155.6580140  60.7629650
  90.1648640 155.7928910  59.8185370  90.7009900 154.9496030  60.9557770
  91.3315850 157.3580330  57.1735830  90.9243930 157.4994920  56.3189430
  92.2228860 157.0740490  56.9707040 107.2877990 157.8044240  65.5108070
 107.4141050 157.5656120  64.5925250 107.3299370 156.9728780  65.9830150
 101.1494730 161.5072240  64.0802880 101.6639400 161.4180250  64.8825310
 100.3063810 161.8531940  64.3730790 103.1249130 161.7927580  53.5086880
 102.9650270 161.5030520  54.4068710 102.9595840 161.0167710  52.9732110
  95.6037510 161.5726110  55.2858500  95.4279990 160.6561650  55.0726300
  94.7493250 161.9313400  55.5256300 102.8275260 159.3015140  52.0684880
 102.1340420 159.2992430  51.4087160 103.5698120 158.8774460  51.6379050
 102.3925190 160.9277850  56.1433370 102.8482140 160.1467230  56.4571990
 102.7317710 161.6384670  56.6874550 107.1402000 149.8576700  66.4757810
 106.5246270 150.3656370  65.9473270 106.8198420 148.9575030  66.4183750
  90.1427740 156.6994310  63.3024110  90.3058780 156.2299670  62.4843480
  90.6080190 156.1917870  63.9672950  94.9146510 145.8300070  58.3384680
  94.4714660 146.6109610  58.0069200  95.4731500 146.1529960  59.0455620
  99.2016320 148.6968590  63.9420000  98.7395690 148.9051610  64.7539940
  98.7994430 147.8827940  63.6390670 104.2020830 149.9177540  65.0716660
 103.3514420 149.6183290  65.3925730 104.0422620 150.1619550  64.1600480
 101.2970540 151.4179290  67.1715450 101.6223950 150.5843040  66.8317680
 102.0850870 151.9407810  67.3193780  98.0305330 145.4510770  53.2190510
  97.4059510 145.4470640  53.9443820  97.9435450 144.5841730  52.8226480
  96.9522410 146.3747400  60.1974280  97.2494740 147.2810230  60.1166300
  97.5007970 145.8866180  59.5833850  94.7060730 150.9533640  56.0665930
  94.4801650 150.7370810  56.9712550  93.9253260 151.3862100  55.7211900
 101.9358490 150.9597010  54.6656580 101.3367380 151.6832810  54.4820200
 102.4838100 150.8973790  53.8833030  97.1459940 151.8519220  66.7326200
  97.0503540 150.9113950  66.5826600  97.9891920 152.0734290  66.3374270
 100.5423360 149.5960550  56.6959860 100.9352930 149.9132750  55.8828550
 100.9040210 148.7172430  56.8104380  92.2770480 148.2632890  64.8859980
  91.8833870 149.1108100  65.0932760  91.5888880 147.6259260  65.0768620
  98.8515530 148.3467860  67.9556720  98.1613850 148.1540060  68.5902810
  99.5947830 148.6302500  68.4881020  89.5787530 146.1861350  58.9190060
  89.2900580 146.7564210  59.6315040  90.3233290 145.7065800  59.2821290
  89.7657760 150.1281470  50.1292780  89.6832430 151.0712230  50.2707770
  89.4140820 149.9856380  49.2505130 101.1278500 152.1866300  60.7910640
 100.3959620 152.6953110  61.1400740 100.7302840 151.3696280  60.4899420
  97.5655890 148.8620500  59.1963130  97.5691950 148.4210450  58.3467670
  98.4607010 149.1837830  59.3034950  93.4158270 148.7446990  58.1557340
  93.0758320 149.2222220  58.9124390  92.6535590 148.2912110  57.7958440
  97.6276040 149.8632580  52.1869890  97.7488860 149.8219060  53.1355710
  97.2424550 150.7256730  52.0316620 101.5904410 147.6399980  60.2033580
 101.6077150 148.0908630  61.0475430 101.3419990 146.7405620  60.4167020
  96.6397540 152.1733720  51.5853190  96.0714440 151.7251970  50.9589100
  97.3486540 152.5326500  51.0518340 105.0175160 145.0532160  66.0419960
 105.3420930 144.3221820  66.5677940 105.0531670 144.7345800  65.1400950
  91.7166720 156.0745740  65.4619920  91.3321510 155.4339410  66.0602880
  92.0278910 156.7781860  66.0314650  97.8663860 152.9222280  60.9428540
  98.2333990 152.4480850  61.6889880  97.6768920 153.7963850  61.2836880
  90.7304350 147.6665970  57.0722010  90.4451270 147.3021640  57.9100630
  90.6683210 146.9346430  56.4585150  95.6563230 151.9630920  63.2612750
  95.3520300 152.8422900  63.4863110  96.6109690 152.0230710  63.2970190
  94.1845020 156.1691910  53.8579600  93.4107280 155.6289530  53.6978320
  94.9139650 155.6498520  53.5197360 104.9433000 155.1657270  59.6505990
 105.6632120 155.6612560  59.2602100 104.7414820 154.4875160  59.0059860
 100.4042940 146.5595230  53.7935380  99.5907550 146.0608400  53.7180690
 100.2104890 147.3993480  53.3771730 100.3251800 155.2366330  65.5374990
 100.2589110 154.3162000  65.2832580  99.6956940 155.3341770  66.2519630
 103.1191330 150.9314880  52.0897540 104.0070950 151.2432110  51.9148880
 103.0896420 150.0587130  51.6978120  94.2282420 155.8372290  57.4958410
  94.7461090 155.0340550  57.4415300  93.7766440 155.7751430  58.3375240
  99.1151920 157.1038570  52.7685710  99.4567620 157.8480800  52.2729030
  98.2864630 157.4169690  53.1310540  91.7126960 152.8033660  64.4084110
  91.3541900 153.4687510  64.9957450  91.4181520 151.9717210  64.7796730
  94.9140080 153.2617900  67.2923660  94.6140220 153.4075080  66.3951480
  95.6851320 152.7023190  67.1997050 100.2568530 158.0586900  65.2878790
 100.2713070 157.1267860  65.0697700  99.5493630 158.1446660  65.9268560
 105.3905600 152.2426720  51.5577400 105.3069320 152.6740940  50.7073840
 106.1099790 152.7025070  51.9904220 106.4679740 154.6994240  64.6347370
 105.7427930 155.2923020  64.4376760 106.9955200 154.6917780  63.8360740
 106.4192850 159.0968980  54.2859530 105.7769010 158.4424600  54.5603250
 106.0323510 159.5024070  53.5100200 101.9979330 156.4254410  58.1331220
 102.3503150 155.8282540  57.4732590 101.1141660 156.0998640  58.3039470
  98.0842610 157.1852100  55.5401630  98.7713740 157.7321310  55.9209220
  97.2975030 157.7292830  55.5751240  90.2235010 152.8024920  51.0318710
  91.0929860 153.0849720  51.3154630  89.7325330 153.6160790  50.9167520
  97.3869820 154.1898130  55.1526990  97.8432600 155.0003380  55.3787180
  97.0358030 153.8721270  55.9845480  99.6902430 159.7004470  62.3819290
 100.3344650 159.9063850  63.0592710 100.0531870 158.9392870  61.9290140
  93.2881600 144.5335780  55.6249510  93.1596230 144.5253680  56.5734430
  92.4643620 144.8718870  55.2740520 100.9634510 157.7036820  61.0996740
 101.6056740 157.0029980  61.2128910 101.4883860 158.4835260  60.9193630
 104.8090230 157.9885440  50.8235880 104.5827810 157.2715880  51.4160520
 104.4186430 157.7397880  49.9857630 102.7372130 158.5031720  64.3032800
 103.0728370 159.0898410  64.9810720 101.8172470 158.3724430  64.5330590
  90.5906260 162.0152300  51.5980340  90.9503900 162.6141640  50.9437610
  90.4498600 162.5612190  52.3715370  90.2875530 146.2926900  65.0856210
  89.5734050 146.4923820  65.6908820  90.7070570 145.5166470  65.4571010
 104.3906480 155.9057380  52.4850040 104.1028180 156.3670070  53.2727920
 105.1858650 155.4455150  52.7534260  90.5748120 160.2807160  66.0722740
  90.6839240 159.3401900  65.9318130  89.9228680 160.5461910  65.4236470
  98.5660710 158.5523050  67.4720860  98.2457580 157.8332290  68.0166550
  97.8919070 159.2278120  67.5456920  96.6074880 159.3983500  52.4154010
  96.5984980 160.1313190  51.7998520  95.6873240 159.1515080  52.5080970
  92.2081520 154.6198390  53.1600770  91.6009470 155.3597290  53.1696070
  92.6830870 154.7097750  52.3338970 101.7814310 148.7849210  62.8357660
 102.1495130 147.9644420  63.1637230 100.9212510 148.8451100  63.2513310
 105.1476340 147.7406150  53.6445220 104.5189500 147.8451820  52.9303450
 104.6528260 147.9602930  54.4339100  99.5934480 159.4611740  51.0779200
  99.6946460 159.2575730  50.1481180  98.6936220 159.2070020  51.2826980
  97.1160370 150.0192100  55.0603100  96.4076520 150.4878440  55.5016710
  97.4004850 149.3614110  55.6948290  98.7416300 151.4388800  63.0595630
  99.2401550 151.9134620  63.7247480  98.8839250 150.5152320  63.2665660
 101.1475800 146.7442760  56.4998890 101.0243580 146.7628890  55.5508400
 102.0960360 146.7921700  56.6197290  98.2352590 161.9798060  55.7726870
  98.4894090 161.9419450  54.8506240  97.2865070 161.8531390  55.7655120
  95.3195390 148.3277180  52.4353810  96.1685920 148.7647330  52.3694000
  94.9526660 148.6397440  53.2625870 105.9483160 147.6556760  63.9024020
 105.4456760 148.3962160  64.2417830 106.7639820 148.0440760  63.5860810
 104.2405170 152.8989940  57.3485380 103.2995310 152.9140170  57.5233070
 104.5549240 152.1125900  57.7945680  94.2186810 154.5809540  50.9089340
  94.9850080 154.4690900  51.4714770  94.2961500 153.8847510  50.2566110
  92.9133570 152.0134610  51.5922230  92.9937160 151.0662120  51.7039630
  93.8053320 152.3441490  51.6982890 106.2430750 160.0698790  59.0239640
 106.3678170 160.8929960  59.4963450 107.1096310 159.8589520  58.6763790
  93.7148280 162.1630000  58.6956770  94.4510760 161.6145460  58.9665340
  94.0989200 163.0286010  58.5562760  90.5993760 158.2303570  54.5698280
  89.6733540 158.4724710  54.5603690  91.0650190 159.0577830  54.4483030
  92.7206560 161.3476070  67.8842350  93.5219290 161.6688120  68.2977750
  92.2058380 160.9871650  68.6062260  96.8250590 161.3360310  50.5182340
  97.6179200 161.6249140  50.0664130  96.3054940 160.9052480  49.8394820
 101.5571190 157.4555940  67.8317760 100.9509350 157.4787540  67.0913510
 101.2525300 156.7238980  68.3685010 102.9871560 161.1836230  66.4427170
 103.9393310 161.0994250  66.3927410 102.8399780 161.8477940  67.1160960
 105.8780760 160.5630440  51.9419080 105.5922270 160.1495580  51.1273260
 105.6800310 161.4918150  51.8219600  90.4404370 153.8349530  66.8278400
  90.9443390 153.2556810  67.3994630  89.7011790 154.1189760  67.3654770
  97.3427990 156.5563720  50.3824690  97.2378630 155.9416070  51.1086070
  97.1752210 156.0329610  49.5987700  97.4942310 155.2420520  66.3613920
  96.7287980 155.8105520  66.2768590  97.6758270 154.9496730  65.4682150
 100.5830720 155.6183750  50.9866680 100.0340820 156.0653050  51.6309420
 101.2049980 155.1133000  51.5104350 104.6365660 156.9725850  66.9188940
 105.3775130 157.3101610  66.4156400 103.8738340 157.1417910  66.3658710
  92.4727450 151.9779120  67.7228470  92.5132790 151.6792990  68.6313700
  93.3272950 152.3786730  67.5635990  96.2505840 154.5774670  52.8831980
  96.6722260 154.4114540  53.7263370  96.3756680 153.7674900  52.3887120
  94.4133260 150.5571220  65.6902960  93.8829720 150.0662170  65.0626300
  95.0821330 150.9855420  65.1560890  98.7633480 153.6012280  50.1309080
  99.2839140 152.8861300  49.7650230  99.4101880 154.2398150  50.4309590
 103.3111320 155.0240680  65.4544150 103.7252340 155.1785760  66.3034570
 102.3762320 155.1495900  65.6169930 103.7833490 152.3636840  67.4583300
 104.3654260 151.6089160  67.3703780 103.9595260 152.8944280  66.6814780
  94.9005560 147.5233590  65.7700250  94.8062430 146.9054340  65.0451120
  94.3202950 148.2499880  65.5430160  97.6667000 146.0806830  62.8027640
  97.2184300 146.1031090  61.9573190  97.0332200 145.6825850  63.3997940
  98.0726550 154.9761160  63.4240080  98.4914660 155.8193890  63.2516320
  97.1535180 155.1133200  63.1946860 100.4090450 152.7077340  64.8077920
 100.5286660 152.1118480  65.5472760 101.2684450 152.7447030  64.3879220
 102.7478350 153.2614530  63.3840430 102.2213570 153.7857150  62.7805570
 103.0909690 153.8941920  64.0150160  95.1464740 150.6507900  49.8290140
  94.9453800 149.7875260  50.1903480  94.9756790 150.5641260  48.8911740
  95.9233970 161.2814170  64.5397810  95.3855060 162.0060230  64.2206510
  96.1767930 160.8044510  63.7495150  97.1759220 149.2498690  66.0653740
  97.7658910 148.9414540  66.7531560  96.3579460 148.7778440  66.2213640
 101.9952650 148.8664500  66.2986760 101.3068170 148.2046040  66.2336750
 102.7158670 148.4202770  66.7435220 102.6253050 145.4616130  52.3577020
 102.9055340 144.6184030  52.7136440 101.8518780 145.6939240  52.8715770
  93.9447540 147.7508520  49.8168020  94.2473440 147.7575950  48.9087170
  94.6842130 147.4006380  50.3135680  98.7796180 162.5165380  64.7984460
  98.7054880 163.4200520  65.1056830  97.8775020 162.1977280  64.7706530
  97.1632470 146.6943140  50.8024220  96.8154470 146.0167130  50.2226670
  97.3645240 146.2332650  51.6167610  99.3281510 161.6823890  52.4210820
 100.2232300 162.0208860  52.4429580  99.3599140 160.9603300  51.7935100
  92.9677670 157.0550940  50.6497820  93.4052540 157.5980610  51.3055400
  93.4525400 156.2297890  50.6594160  90.1823470 159.8439970  58.1018080
  90.5126480 158.9761030  57.8696720  90.6114470 160.0498490  58.9323040
  94.7785390 158.1748980  55.7620050  94.4780930 158.0513950  56.6623960
  94.6722880 157.3157570  55.3535780  90.6713680 160.7110560  60.8399710
  90.2344670 160.8911360  61.6723860  91.2391360 161.4685180  60.6981430
 106.3075860 160.2127560  65.1277020 105.7077850 160.2720120  64.3840940
 106.4369760 159.2732540  65.2573870 107.5477310 157.9545380  50.4646730
 106.7170270 158.0222030  50.9353960 107.7249140 158.8449500  50.1613590
 107.0033770 154.6992860  52.9680930 107.7652680 155.2689510  53.0740620
 107.0188140 154.1320060  53.7389240  90.5038110 153.2230790  57.1988590
  89.8486950 152.9542430  56.5548290  91.3416060 153.1135270  56.7490570
 108.0093740 155.5542960  57.8122860 108.3802570 154.7710280  57.4058830
 108.6495670 156.2432060  57.6340160 104.9927500 156.9379540  63.2253180
 104.1787340 157.3676700  63.4878970 105.4001700 157.5497950  62.6122230
 107.0552940 154.9927230  50.1253450 107.3301780 155.9006110  49.9972670
 106.8663680 154.9289760  51.0615440 103.4528550 148.0172080  51.4207080
 103.8713430 147.8303060  50.5803740 103.1464610 147.1651130  51.7310010
 106.9518280 152.9296220  55.1182880 106.5761880 152.1624150  54.6864170
 106.2221400 153.3118920  55.6057810  91.5414040 153.6083360  61.7391930
  91.9087080 153.5210760  62.6187950  90.9724860 152.8449910  61.6398790
 106.3417900 152.0767740  64.7522400 106.1103990 151.8480490  63.8520350
 106.6022450 152.9967290  64.7067290  91.0930040 150.5192450  65.6450350
  90.1986090 150.4859210  65.9844060  91.6327590 150.7179240  66.4101600
 104.7805970 147.3024170  67.5302100 105.6576150 147.3107570  67.9136100
 104.7926810 146.5655010  66.9194450  89.7176190 150.4329720  53.1413920
  88.8140270 150.6959920  52.9665580  90.2016810 150.7040890  52.3613880
 106.2269240 151.1553710  58.4190120 106.7506720 150.6616360  57.7880290
 106.8128660 151.2904070  59.1637690 106.4058960 151.2393580  61.9409670
 105.4561670 151.2057120  62.0554660 106.5871970 152.1493690  61.7059440
  92.2603400 149.4895260  51.0508300  92.9695100 149.0678480  50.5655580
  91.5443340 149.5570490  50.4191650  91.9077560 145.5434590  50.0910950
  92.6305690 146.0843530  50.4092170  92.1802080 145.2698010  49.2152490
 105.7169210 150.4127060  54.3582530 106.2128330 150.1797930  55.1431410
 105.5185280 149.5738900  53.9420170  91.5969750 144.7940780  59.9933570
  92.2445940 144.2438160  59.5528730  92.0171590 145.0483930  60.8149380
 107.1456370 149.0488010  56.8920210 107.0355650 148.8944050  57.8302480
 107.9063960 148.5208950  56.6495620 105.4922090 144.9882140  63.3503210
 106.1294310 145.6016280  63.7162400 105.6396980 145.0242800  62.4052440
 108.0346640 146.8795930  50.1326350 108.9595950 146.7477110  49.9244640
 108.0122430 146.9588750  51.0862800 108.1085130 147.6506590  52.7583060
 107.3136630 147.5851710  53.2875970 108.3128410 148.5857230  52.7468410
 105.0503550 161.6898140  56.7521450 105.6462620 161.3682710  56.0755870
 105.3081700 161.2169960  57.5434720  91.3501750 144.9496450  62.7358890
  91.0016570 145.4060270  63.5017070  91.0189450 144.0553580  62.8181320
  92.9566120 158.1216050  66.9012080  92.9135750 157.7508960  67.7826540
  93.0877130 159.0593620  67.0413900  96.6572150 159.6775640  62.5021800
  96.4163510 159.9450200  61.6152320  97.5974790 159.8481370  62.5572660
  98.8626570 146.1408330  66.2578310  98.8015460 146.7330160  67.0073720
  99.8026950 146.0334290  66.1128570 101.5001130 145.7978390  65.8970600
 102.1141540 146.1157680  65.2351680 102.0450690 145.3126980  66.5166460
 107.9176310 161.6970020  63.3032440 107.4234590 162.0938890  62.5859570
 107.3089600 161.0719230  63.6969720  92.0222390 144.4772650  66.0109660
  92.5705380 144.2960700  65.2475770  92.0877700 143.6866760  66.5465970
  92.7954150 161.0678300  64.0209860  92.2014470 160.9363000  64.7599900
  92.7877990 160.2316440  63.5551960 103.1481150 146.5681400  63.6081610
 102.8194510 145.7533160  63.2283340 104.0963450 146.5251210  63.4847300
 105.6015760 162.3393440  60.5819180 105.1418730 163.0909250  60.2077200
 104.9728220 161.6199910  60.5233980  92.4266380 158.4336680  62.9717900
  91.7000440 157.8141970  62.9043850  92.4875530 158.8277290  62.1015980
  96.0311480 160.6481680  59.7567310  96.5476500 160.0369040  59.2315570
  96.6808860 161.1510460  60.2478320  98.7706980 161.5390170  60.5836290
  99.0584790 161.2844470  59.7069300  99.2830200 160.9867530  61.1741860
  99.9883990 145.2780370  61.1632800  99.2055780 145.7525870  61.4429560
  99.6946920 144.3735200  61.0545980 104.5405060 145.9803470  59.2081890
 104.9813150 145.9248570  58.3603490 104.2712650 146.8961480  59.2792070
 106.4043630 145.6118710  57.2190710 106.3432030 144.6679930  57.0721730
 107.1835660 145.7198800  57.7644170  90.7096380 161.7511070  56.1814660
  90.5418420 161.1181750  56.8796550  89.8430890 161.9570470  55.8308850
  91.3324400 145.5827850  53.6846520  92.0903760 145.6956730  53.1110550
  90.8701570 146.4197050  53.6389950  97.8738210 147.6967120  56.6748830
  97.0612720 147.3224010  56.3344710  98.3779850 146.9412200  56.9770020
 102.3763190 144.3609570  57.9131900 102.9792560 144.9329780  58.3880420
 101.6356180 144.9249010  57.6905800 105.5197790 144.7631130  53.1872180
 105.7148420 145.6614580  53.4539610 104.7327660 144.5318210  53.6805130
  92.3159080 160.4444300  53.6264800  91.7906700 160.8252330  52.9226760
  92.2403660 161.0695070  54.3474510  93.7049550 146.1091900  52.2248490
  94.2342310 145.3221700  52.0956440  94.3377870 146.7883090  52.4584020
  95.8987390 145.8467040  55.2793880  95.2690130 145.1454350  55.4464010
  95.3592530 146.6071170  55.0627040  98.8379340 162.4606270  67.9504490
  99.7646650 162.2250540  67.9940450  98.8229770 163.2878270  67.4690520
 107.0724400 162.0031840  54.9478740 107.2476590 161.3169580  54.3039660
 106.3745970 162.5278890  54.5555410  96.0242950 145.1251020  67.7146370
  95.7427220 145.6284620  66.9507190  96.4062650 144.3272770  67.3488500
  94.9152050 162.3926680  52.5014050  95.6470870 162.1085960  51.9537940
  95.1745720 162.1539960  53.3913430  94.0766840 158.5091410  52.5060380
  93.4475720 158.9776510  53.0546210  94.1914670 157.6640630  52.9406570
 102.6258410 144.5404600  68.2926840 102.5123860 144.8599210  69.1878360
 103.4428150 144.9417110  67.9964120 105.4056900 161.6876130  67.7745530
 106.1982220 161.1925360  67.5671490 105.6990050 162.3666270  68.3821140
 101.5316560 152.5597070  38.6561580 101.4510610 151.6451680  38.3853290
 101.1180980 153.0564140  37.9501290  99.6634600 154.3376090  40.5370850
  98.8876700 153.8576530  40.8269420 100.3147530 153.6581740  40.3627010
  93.6800430 154.6495900  41.4146610  92.8485310 154.3944610  41.8143120
  94.2881410 154.7206670  42.1504530 103.6842030 158.7436280  39.3169980
 103.2223560 157.9723520  39.6457150 104.4967580 158.7702350  39.8222430
  93.6601690 158.6835990  41.6104630  93.9629730 157.7933730  41.4314850
  94.4045280 159.2406210  41.3826880  92.0892380 149.6097790  35.1989000
  91.2009080 149.9513760  35.0968880  92.3733570 149.4098110  34.3069830
  90.0525390 152.2103440  41.0828700  90.6241500 151.4425640  41.0832340
  90.0526930 152.5092200  40.1735310  99.9105340 161.0294290  38.9373970
  99.2916780 161.4851790  38.3668410 100.7657120 161.1845750  38.5363670
  99.1043590 157.0133280  40.5441010  99.0351870 156.0723220  40.3830140
  99.8663450 157.1034690  41.1163580  91.2950260 147.6187800  42.8697630
  91.1153100 146.7213550  43.1500390  90.8930340 148.1659670  43.5444580
 100.1348760 149.8203660  40.7709940 100.5113580 148.9475540  40.6583610
 100.0368270 150.1562360  39.8800380  94.2653770 148.1929290  36.2327380
  94.3720520 149.0933020  36.5396140  93.3546130 148.1447260  35.9422030
 103.9172880 147.3154100  37.7038280 104.7382500 146.8250670  37.7463760
 103.9506960 147.9051760  38.4570120  91.9136930 150.1148300  41.4779970
  92.5947040 150.3786670  42.0967370  91.5984980 149.2749170  41.8117980
  96.1061500 151.1615660  40.5652560  96.6139720 151.6596630  41.2057580
  96.6374740 150.3850860  40.3891920 108.2072430 149.3320850  44.2681910
 107.5024600 149.7202560  43.7497020 108.4730350 150.0271140  44.8702840
  94.3897600 145.8014220  44.8315980  94.3916040 146.3186610  44.0261880
  93.5601910 145.3244400  44.8085910 100.7768690 155.9133530  36.3305880
 100.1585960 156.3782980  35.7668600 101.2891940 156.6061010  36.7475390
  95.6400450 155.4409400  43.0089480  95.3069830 156.0678320  43.6510550
  95.8167130 155.9671280  42.2291150 104.1534360 149.2554480  40.4765820
 103.4489930 149.5439370  41.0568930 104.5146520 150.0654590  40.1165380
  94.0712930 147.5124180  42.8386430  94.4129740 148.3566230  42.5440300
  93.1328740 147.6607920  42.9551770  94.8519550 157.4090200  44.8238660
  95.4693550 158.0841280  44.5423110  93.9912670 157.8178180  44.7326160
  90.1451890 156.5990060  33.7045510  89.7679870 157.0877160  32.9730410
  90.4024960 157.2715340  34.3352040 105.7697140 158.8729610  42.7393300
 105.0860660 159.5428720  42.7309970 106.3091430 159.0710260  41.9738160
 107.2221280 148.7009270  40.8675030 106.2746190 148.7348250  40.9990460
 107.5471270 149.5148220  41.2524390  97.7540820 145.0006450  39.1631020
  98.0615800 144.4453340  38.4466520  96.8241520 145.1350910  38.9804010
 103.3055880 160.7173740  41.4538480 103.3183040 160.3136030  40.5860740
 102.7531100 161.4921030  41.3499910 104.6001300 157.4389960  36.5428650
 104.4897630 156.4964290  36.6678070 104.5969550 157.8005600  37.4291410
 102.7041320 155.6203580  42.7821090 103.1210110 155.4063690  41.9474550
 103.4281140 155.8776370  43.3529710 100.1421580 153.0655280  35.8991140
  99.2150860 152.9992660  36.1279610 100.2946400 154.0035410  35.7846380
 100.1290660 149.3372280  32.8958300  99.1894330 149.4986240  32.9810760
 100.4473920 150.0557960  32.3494290 106.6503420 154.0190800  42.8737330
 105.8222050 154.0883890  42.3987460 107.2453900 154.6045110  42.4053160
 104.1718870 154.6275580  36.4026390 103.5531290 154.2895130  35.7552690
 104.1543320 153.9835340  37.1105580 103.6145430 150.8060120  43.8192200
 103.2016610 151.6313830  44.0732190 102.8821380 150.2205160  43.6268560
  95.7478220 153.5920020  38.6810870  95.3435220 152.8797270  38.1856770
  95.8341340 153.2473260  39.5698910  96.2159920 157.2787580  40.8450080
  95.9188210 156.6733050  40.1657860  97.1659740 157.3164890  40.7339440
  94.4606840 150.3663230  42.4609910  95.0121430 150.4758570  41.6863160
  94.9750350 150.7400830  43.1765140 104.3045530 160.8519450  44.5073180
 103.8276090 161.6591640  44.3145790 103.6207320 160.1997780  44.6599390
  95.3078350 157.0169270  47.4957880  94.4106880 157.2409240  47.7431280
  95.3331220 157.1404210  46.5469280 102.3483570 153.8662390  33.4099140
 102.7876850 153.0284820  33.2636960 103.0611990 154.4991790  33.4963280
  94.1349570 153.8882590  46.0715250  93.9957340 154.7605390  46.4402650
  93.2530930 153.5455400  45.9263190 100.4578950 158.8058460  37.3780380
 100.8974860 159.5482790  36.9635770 100.3965840 159.0485030  38.3019340
  95.9329920 159.8304290  48.2800400  95.9045350 160.2347240  47.4128830
  95.7694890 158.9014650  48.1172000 105.9300710 145.1205200  31.7240180
 105.6173370 145.2132030  32.6239250 106.6913180 145.6986230  31.6737610
  92.4482850 152.4865000  36.1817520  92.3280450 153.2127090  35.5698790
  92.1383740 151.7167910  35.7045430 107.8844740 160.6131390  49.5764570
 108.3604460 161.0914280  50.2553650 108.5051900 160.5448880  48.8510070
  90.0868220 155.6580140  41.9886160  90.1648640 155.7928910  41.0441880
  90.7009900 154.9496030  42.1814280  91.3315850 157.3580330  38.3992340
  90.9243930 157.4994920  37.5445940  92.2228860 157.0740490  38.1963550
 107.2877990 157.8044240  46.7364580 107.4141050 157.5656120  45.8181760
 107.3299370 156.9728780  47.2086660 101.1494730 161.5072240  45.3059390
 101.6639400 161.4180250  46.1081820 100.3063810 161.8531940  45.5987300
 103.1249130 161.7927580  34.7343390 102.9650270 161.5030520  35.6325220
 102.9595840 161.0167710  34.1988620  95.6037510 161.5726110  36.5115010
  95.4279990 160.6561650  36.2982810  94.7493250 161.9313400  36.7512810
 102.8275260 159.3015140  33.2941390 102.1340420 159.2992430  32.6343670
 103.5698120 158.8774460  32.8635560 102.3925190 160.9277850  37.3689880
 102.8482140 160.1467230  37.6828500 102.7317710 161.6384670  37.9131060
 107.1402000 149.8576700  47.7014320 106.5246270 150.3656370  47.1729780
 106.8198420 148.9575030  47.6440260  90.1427740 156.6994310  44.5280620
  90.3058780 156.2299670  43.7099990  90.6080190 156.1917870  45.1929460
  94.9146510 145.8300070  39.5641190  94.4714660 146.6109610  39.2325710
  95.4731500 146.1529960  40.2712130  99.2016320 148.6968590  45.1676510
  98.7395690 148.9051610  45.9796450  98.7994430 147.8827940  44.8647180
 104.2020830 149.9177540  46.2973170 103.3514420 149.6183290  46.6182240
 104.0422620 150.1619550  45.3856990 101.2970540 151.4179290  48.3971960
 101.6223950 150.5843040  48.0574190 102.0850870 151.9407810  48.5450290
  98.0305330 145.4510770  34.4447020  97.4059510 145.4470640  35.1700330
  97.9435450 144.5841730  34.0482990  96.9522410 146.3747400  41.4230790
  97.2494740 147.2810230  41.3422810  97.5007970 145.8866180  40.8090360
  94.7060730 150.9533640  37.2922440  94.4801650 150.7370810  38.1969060
  93.9253260 151.3862100  36.9468410 101.9358490 150.9597010  35.8913090
 101.3367380 151.6832810  35.7076710 102.4838100 150.8973790  35.1089540
  97.1459940 151.8519220  47.9582710  97.0503540 150.9113950  47.8083110
  97.9891920 152.0734290  47.5630780 100.5423360 149.5960550  37.9216370
 100.9352930 149.9132750  37.1085060 100.9040210 148.7172430  38.0360890
  92.2770480 148.2632890  46.1116490  91.8833870 149.1108100  46.3189270
  91.5888880 147.6259260  46.3025130  98.8515530 148.3467860  49.1813230
  98.1613850 148.1540060  49.8159320  99.5947830 148.6302500  49.7137530
  89.5787530 146.1861350  40.1446570  89.2900580 146.7564210  40.8571550
  90.3233290 145.7065800  40.5077800  89.7657760 150.1281470  31.3549290
  89.6832430 151.0712230  31.4964280  89.4140820 149.9856380  30.4761640
 101.1278500 152.1866300  42.0167150 100.3959620 152.6953110  42.3657250
 100.7302840 151.3696280  41.7155930  97.5655890 148.8620500  40.4219640
  97.5691950 148.4210450  39.5724180  98.4607010 149.1837830  40.5291460
  93.4158270 148.7446990  39.3813850  93.0758320 149.2222220  40.1380900
  92.6535590 148.2912110  39.0214950  97.6276040 149.8632580  33.4126400
  97.7488860 149.8219060  34.3612220  97.2424550 150.7256730  33.2573130
 101.5904410 147.6399980  41.4290090 101.6077150 148.0908630  42.2731940
 101.3419990 146.7405620  41.6423530  96.6397540 152.1733720  32.8109700
  96.0714440 151.7251970  32.1845610  97.3486540 152.5326500  32.2774850
 105.0175160 145.0532160  47.2676470 105.3420930 144.3221820  47.7934450
 105.0531670 144.7345800  46.3657460  91.7166720 156.0745740  46.6876430
  91.3321510 155.4339410  47.2859390  92.0278910 156.7781860  47.2571160
  97.8663860 152.9222280  42.1685050  98.2333990 152.4480850  42.9146390
  97.6768920 153.7963850  42.5093390  90.7304350 147.6665970  38.2978520
  90.4451270 147.3021640  39.1357140  90.6683210 146.9346430  37.6841660
  95.6563230 151.9630920  44.4869260  95.3520300 152.8422900  44.7119620
  96.6109690 152.0230710  44.5226700  94.1845020 156.1691910  35.0836110
  93.4107280 155.6289530  34.9234830  94.9139650 155.6498520  34.7453870
 104.9433000 155.1657270  40.8762500 105.6632120 155.6612560  40.4858610
 104.7414820 154.4875160  40.2316370 100.4042940 146.5595230  35.0191890
  99.5907550 146.0608400  34.9437200 100.2104890 147.3993480  34.6028240
 100.3251800 155.2366330  46.7631500 100.2589110 154.3162000  46.5089090
  99.6956940 155.3341770  47.4776140 103.1191330 150.9314880  33.3154050
 104.0070950 151.2432110  33.1405390 103.0896420 150.0587130  32.9234630
  94.2282420 155.8372290  38.7214920  94.7461090 155.0340550  38.6671810
  93.7766440 155.7751430  39.5631750  99.1151920 157.1038570  33.9942220
  99.4567620 157.8480800  33.4985540  98.2864630 157.4169690  34.3567050
  91.7126960 152.8033660  45.6340620  91.3541900 153.4687510  46.2213960
  91.4181520 151.9717210  46.0053240  94.9140080 153.2617900  48.5180170
  94.6140220 153.4075080  47.6207990  95.6851320 152.7023190  48.4253560
 100.2568530 158.0586900  46.5135300 100.2713070 157.1267860  46.2954210
  99.5493630 158.1446660  47.1525070 105.3905600 152.2426720  32.7833910
 105.3069320 152.6740940  31.9330350 106.1099790 152.7025070  33.2160730
 106.4679740 154.6994240  45.8603880 105.7427930 155.2923020  45.6633270
 106.9955200 154.6917780  45.0617250 106.4192850 159.0968980  35.5116040
 105.7769010 158.4424600  35.7859760 106.0323510 159.5024070  34.7356710
 101.9979330 156.4254410  39.3587730 102.3503150 155.8282540  38.6989100
 101.1141660 156.0998640  39.5295980  98.0842610 157.1852100  36.7658140
  98.7713740 157.7321310  37.1465730  97.2975030 157.7292830  36.8007750
  90.2235010 152.8024920  32.2575220  91.0929860 153.0849720  32.5411140
  89.7325330 153.6160790  32.1424030  97.3869820 154.1898130  36.3783500
  97.8432600 155.0003380  36.6043690  97.0358030 153.8721270  37.2101990
  99.6902430 159.7004470  43.6075800 100.3344650 159.9063850  44.2849220
 100.0531870 158.9392870  43.1546650 100.9634510 157.7036820  42.3253250
 101.6056740 157.0029980  42.4385420 101.4883860 158.4835260  42.1450140
 104.8090230 157.9885440  32.0492390 104.5827810 157.2715880  32.6417030
 104.4186430 157.7397880  31.2114140 102.7372130 158.5031720  45.5289310
 103.0728370 159.0898410  46.2067230 101.8172470 158.3724430  45.7587100
  90.5906260 162.0152300  32.8236850  90.9503900 162.6141640  32.1694120
  90.4498600 162.5612190  33.5971880  90.2875530 146.2926900  46.3112720
  89.5734050 146.4923820  46.9165330  90.7070570 145.5166470  46.6827520
 104.3906480 155.9057380  33.7106550 104.1028180 156.3670070  34.4984430
 105.1858650 155.4455150  33.9790770  90.5748120 160.2807160  47.2979250
  90.6839240 159.3401900  47.1574640  89.9228680 160.5461910  46.6492980
  98.5660710 158.5523050  48.6977370  98.2457580 157.8332290  49.2423060
  97.8919070 159.2278120  48.7713430  96.6074880 159.3983500  33.6410520
  96.5984980 160.1313190  33.0255030  95.6873240 159.1515080  33.7337480
  92.2081520 154.6198390  34.3857280  91.6009470 155.3597290  34.3952580
  92.6830870 154.7097750  33.5595480 101.7814310 148.7849210  44.0614170
 102.1495130 147.9644420  44.3893740 100.9212510 148.8451100  44.4769820
 105.1476340 147.7406150  34.8701730 104.5189500 147.8451820  34.1559960
 104.6528260 147.9602930  35.6595610  99.5934480 159.4611740  32.3035710
  99.6946460 159.2575730  31.3737690  98.6936220 159.2070020  32.5083490
  97.1160370 150.0192100  36.2859610  96.4076520 150.4878440  36.7273220
  97.4004850 149.3614110  36.9204800  98.7416300 151.4388800  44.2852140
  99.2401550 151.9134620  44.9503990  98.8839250 150.5152320  44.4922170
 101.1475800 146.7442760  37.7255400 101.0243580 146.7628890  36.7764910
 102.0960360 146.7921700  37.8453800  98.2352590 161.9798060  36.9983380
  98.4894090 161.9419450  36.0762750  97.2865070 161.8531390  36.9911630
  95.3195390 148.3277180  33.6610320  96.1685920 148.7647330  33.5950510
  94.9526660 148.6397440  34.4882380 105.9483160 147.6556760  45.1280530
 105.4456760 148.3962160  45.4674340 106.7639820 148.0440760  44.8117320
 104.2405170 152.8989940  38.5741890 103.2995310 152.9140170  38.7489580
 104.5549240 152.1125900  39.0202190  94.2186810 154.5809540  32.1345850
  94.9850080 154.4690900  32.6971280  94.2961500 153.8847510  31.4822620
  92.9133570 152.0134610  32.8178740  92.9937160 151.0662120  32.9296140
  93.8053320 152.3441490  32.9239400 106.2430750 160.0698790  40.2496150
 106.3678170 160.8929960  40.7219960 107.1096310 159.8589520  39.9020300
  93.7148280 162.1630000  39.9213280  94.4510760 161.6145460  40.1921850
  94.0989200 163.0286010  39.7819270  90.5993760 158.2303570  35.7954790
  89.6733540 158.4724710  35.7860200  91.0650190 159.0577830  35.6739540
  92.7206560 161.3476070  49.1098860  93.5219290 161.6688120  49.5234260
  92.2058380 160.9871650  49.8318770  96.8250590 161.3360310  31.7438850
  97.6179200 161.6249140  31.2920640  96.3054940 160.9052480  31.0651330
 101.5571190 157.4555940  49.0574270 100.9509350 157.4787540  48.3170020
 101.2525300 156.7238980  49.5941520 102.9871560 161.1836230  47.6683680
 103.9393310 161.0994250  47.6183920 102.8399780 161.8477940  48.3417470
 105.8780760 160.5630440  33.1675590 105.5922270 160.1495580  32.3529770
 105.6800310 161.4918150  33.0476110  90.4404370 153.8349530  48.0534910
  90.9443390 153.2556810  48.6251140  89.7011790 154.1189760  48.5911280
  97.3427990 156.5563720  31.6081200  97.2378630 155.9416070  32.3342580
  97.1752210 156.0329610  30.8244210  97.4942310 155.2420520  47.5870430
  96.7287980 155.8105520  47.5025100  97.6758270 154.9496730  46.6938660
 100.5830720 155.6183750  32.2123190 100.0340820 156.0653050  32.8565930
 101.2049980 155.1133000  32.7360860 104.6365660 156.9725850  48.1445450
 105.3775130 157.3101610  47.6412910 103.8738340 157.1417910  47.5915220
  92.4727450 151.9779120  48.9484980  92.5132790 151.6792990  49.8570210
  93.3272950 152.3786730  48.7892500  96.2505840 154.5774670  34.1088490
  96.6722260 154.4114540  34.9519880  96.3756680 153.7674900  33.6143630
  94.4133260 150.5571220  46.9159470  93.8829720 150.0662170  46.2882810
  95.0821330 150.9855420  46.3817400  98.7633480 153.6012280  31.3565590
  99.2839140 152.8861300  30.9906740  99.4101880 154.2398150  31.6566100
 103.3111320 155.0240680  46.6800660 103.7252340 155.1785760  47.5291080
 102.3762320 155.1495900  46.8426440 103.7833490 152.3636840  48.6839810
 104.3654260 151.6089160  48.5960290 103.9595260 152.8944280  47.9071290
  94.9005560 147.5233590  46.9956760  94.8062430 146.9054340  46.2707630
  94.3202950 148.2499880  46.7686670  97.6667000 146.0806830  44.0284150
  97.2184300 146.1031090  43.1829700  97.0332200 145.6825850  44.6254450
  98.0726550 154.9761160  44.6496590  98.4914660 155.8193890  44.4772830
  97.1535180 155.1133200  44.4203370 100.4090450 152.7077340  46.0334430
 100.5286660 152.1118480  46.7729270 101.2684450 152.7447030  45.6135730
 102.7478350 153.2614530  44.6096940 102.2213570 153.7857150  44.0062080
 103.0909690 153.8941920  45.2406670  95.1464740 150.6507900  31.0546650
  94.9453800 149.7875260  31.4159990  94.9756790 150.5641260  30.1168250
  95.9233970 161.2814170  45.7654320  95.3855060 162.0060230  45.4463020
  96.1767930 160.8044510  44.9751660  97.1759220 149.2498690  47.2910250
  97.7658910 148.9414540  47.9788070  96.3579460 148.7778440  47.4470150
 101.9952650 148.8664500  47.5243270 101.3068170 148.2046040  47.4593260
 102.7158670 148.4202770  47.9691730 102.6253050 145.4616130  33.5833530
 102.9055340 144.6184030  33.9392950 101.8518780 145.6939240  34.0972280
  93.9447540 147.7508520  31.0424530  94.2473440 147.7575950  30.1343680
  94.6842130 147.4006380  31.5392190  98.7796180 162.5165380  46.0240970
  98.7054880 163.4200520  46.3313340  97.8775020 162.1977280  45.9963040
  97.1632470 146.6943140  32.0280730  96.8154470 146.0167130  31.4483180
  97.3645240 146.2332650  32.8424120  99.3281510 161.6823890  33.6467330
 100.2232300 162.0208860  33.6686090  99.3599140 160.9603300  33.0191610
  92.9677670 157.0550940  31.8754330  93.4052540 157.5980610  32.5311910
  93.4525400 156.2297890  31.8850670  90.1823470 159.8439970  39.3274590
  90.5126480 158.9761030  39.0953230  90.6114470 160.0498490  40.1579550
  94.7785390 158.1748980  36.9876560  94.4780930 158.0513950  37.8880470
  94.6722880 157.3157570  36.5792290  90.6713680 160.7110560  42.0656220
  90.2344670 160.8911360  42.8980370  91.2391360 161.4685180  41.9237940
 106.3075860 160.2127560  46.3533530 105.7077850 160.2720120  45.6097450
 106.4369760 159.2732540  46.4830380 107.5477310 157.9545380  31.6903240
 106.7170270 158.0222030  32.1610470 107.7249140 158.8449500  31.3870100
 107.0033770 154.6992860  34.1937440 107.7652680 155.2689510  34.2997130
 107.0188140 154.1320060  34.9645750  90.5038110 153.2230790  38.4245100
  89.8486950 152.9542430  37.7804800  91.3416060 153.1135270  37.9747080
 108.0093740 155.5542960  39.0379370 108.3802570 154.7710280  38.6315340
 108.6495670 156.2432060  38.8596670 104.9927500 156.9379540  44.4509690
 104.1787340 157.3676700  44.7135480 105.4001700 157.5497950  43.8378740
 107.0552940 154.9927230  31.3509960 107.3301780 155.9006110  31.2229180
 106.8663680 154.9289760  32.2871950 103.4528550 148.0172080  32.6463590
 103.8713430 147.8303060  31.8060250 103.1464610 147.1651130  32.9566520
 106.9518280 152.9296220  36.3439390 106.5761880 152.1624150  35.9120680
 106.2221400 153.3118920  36.8314320  91.5414040 153.6083360  42.9648440
  91.9087080 153.5210760  43.8444460  90.9724860 152.8449910  42.8655300
 106.3417900 152.0767740  45.9778910 106.1103990 151.8480490  45.0776860
 106.6022450 152.9967290  45.9323800  91.0930040 150.5192450  46.8706860
  90.1986090 150.4859210  47.2100570  91.6327590 150.7179240  47.6358110
 104.7805970 147.3024170  48.7558610 105.6576150 147.3107570  49.1392610
 104.7926810 146.5655010  48.1450960  89.7176190 150.4329720  34.3670430
  88.8140270 150.6959920  34.1922090  90.2016810 150.7040890  33.5870390
 106.2269240 151.1553710  39.6446630 106.7506720 150.6616360  39.0136800
 106.8128660 151.2904070  40.3894200 106.4058960 151.2393580  43.1666180
 105.4561670 151.2057120  43.2811170 106.5871970 152.1493690  42.9315950
  92.2603400 149.4895260  32.2764810  92.9695100 149.0678480  31.7912090
  91.5443340 149.5570490  31.6448160  91.9077560 145.5434590  31.3167460
  92.6305690 146.0843530  31.6348680  92.1802080 145.2698010  30.4409000
 105.7169210 150.4127060  35.5839040 106.2128330 150.1797930  36.3687920
 105.5185280 149.5738900  35.1676680  91.5969750 144.7940780  41.2190080
  92.2445940 144.2438160  40.7785240  92.0171590 145.0483930  42.0405890
 107.1456370 149.0488010  38.1176720 107.0355650 148.8944050  39.0558990
 107.9063960 148.5208950  37.8752130 105.4922090 144.9882140  44.5759720
 106.1294310 145.6016280  44.9418910 105.6396980 145.0242800  43.6308950
 108.0346640 146.8795930  31.3582860 108.9595950 146.7477110  31.1501150
 108.0122430 146.9588750  32.3119310 108.1085130 147.6506590  33.9839570
 107.3136630 147.5851710  34.5132480 108.3128410 148.5857230  33.9724920
 105.0503550 161.6898140  37.9777960 105.6462620 161.3682710  37.3012380
 105.3081700 161.2169960  38.7691230  91.3501750 144.9496450  43.9615400
  91.0016570 145.4060270  44.7273580  91.0189450 144.0553580  44.0437830
  92.9566120 158.1216050  48.1268590  92.9135750 157.7508960  49.0083050
  93.0877130 159.0593620  48.2670410  96.6572150 159.6775640  43.7278310
  96.4163510 159.9450200  42.8408830  97.5974790 159.8481370  43.7829170
  98.8626570 146.1408330  47.4834820  98.8015460 146.7330160  48.2330230
  99.8026950 146.0334290  47.3385080 101.5001130 145.7978390  47.1227110
 102.1141540 146.1157680  46.4608190 102.0450690 145.3126980  47.7422970
 107.9176310 161.6970020  44.5288950 107.4234590 162.0938890  43.8116080
 107.3089600 161.0719230  44.9226230  92.0222390 144.4772650  47.2366170
  92.5705380 144.2960700  46.4732280  92.0877700 143.6866760  47.7722480
  92.7954150 161.0678300  45.2466370  92.2014470 160.9363000  45.9856410
  92.7877990 160.2316440  44.7808470 102.2409170 144.3610530  43.4496400
 101.3669010 144.6945640  43.2469330 102.1319920 143.8883710  44.2748270
 103.1481150 146.5681400  44.8338120 102.8194510 145.7533160  44.4539850
 104.0963450 146.5251210  44.7103810 105.6015760 162.3393440  41.8075690
 105.1418730 163.0909250  41.4333710 104.9728220 161.6199910  41.7490490
  92.4266380 158.4336680  44.1974410  91.7000440 157.8141970  44.1300360
  92.4875530 158.8277290  43.3272490  96.0311480 160.6481680  40.9823820
  96.5476500 160.0369040  40.4572080  96.6808860 161.1510460  41.4734830
  98.7706980 161.5390170  41.8092800  99.0584790 161.2844470  40.9325810
  99.2830200 160.9867530  42.3998370  99.9883990 145.2780370  42.3889310
  99.2055780 145.7525870  42.6686070  99.6946920 144.3735200  42.2802490
 104.5405060 145.9803470  40.4338400 104.9813150 145.9248570  39.5860000
 104.2712650 146.8961480  40.5048580 106.4043630 145.6118710  38.4447220
 106.3432030 144.6679930  38.2978240 107.1835660 145.7198800  38.9900680
  90.7096380 161.7511070  37.4071170  90.5418420 161.1181750  38.1053060
  89.8430890 161.9570470  37.0565360  91.3324400 145.5827850  34.9103030
  92.0903760 145.6956730  34.3367060  90.8701570 146.4197050  34.8646460
  97.8738210 147.6967120  37.9005340  97.0612720 147.3224010  37.5601220
  98.3779850 146.9412200  38.2026530 102.3763190 144.3609570  39.1388410
 102.9792560 144.9329780  39.6136930 101.6356180 144.9249010  38.9162310
 105.5197790 144.7631130  34.4128690 105.7148420 145.6614580  34.6796120
 104.7327660 144.5318210  34.9061640  92.3159080 160.4444300  34.8521310
  91.7906700 160.8252330  34.1483270  92.2403660 161.0695070  35.5731020
  93.7049550 146.1091900  33.4505000  94.2342310 145.3221700  33.3212950
  94.3377870 146.7883090  33.6840530  95.8987390 145.8467040  36.5050390
  95.2690130 145.1454350  36.6720520  95.3592530 146.6071170  36.2883550
  98.8379340 162.4606270  49.1761000  99.7646650 162.2250540  49.2196960
  98.8229770 163.2878270  48.6947030 107.0724400 162.0031840  36.1735250
 107.2476590 161.3169580  35.5296170 106.3745970 162.5278890  35.7811920
  96.0242950 145.1251020  48.9402880  95.7427220 145.6284620  48.1763700
  96.4062650 144.3272770  48.5745010  94.9152050 162.3926680  33.7270560
  95.6470870 162.1085960  33.1794450  95.1745720 162.1539960  34.6169940
  94.0766840 158.5091410  33.7316890  93.4475720 158.9776510  34.2802720
  94.1914670 157.6640630  34.1663080 102.6258410 144.5404600  49.5183350
 102.5123860 144.8599210  50.4134870 103.4428150 144.9417110  49.2220630
 105.4056900 161.6876130  49.0002040 106.1982220 161.1925360  48.7928000
 105.6990050 162.3666270  49.6077650 101.5316560 152.5597070  19.8818090
 101.4510610 151.6451680  19.6109800 101.1180980 153.0564140  19.1757800
  99.6634600 154.3376090  21.7627360  98.8876700 153.8576530  22.0525930
 100.3147530 153.6581740  21.5883520  93.6800430 154.6495900  22.6403120
  92.8485310 154.3944610  23.0399630  94.2881410 154.7206670  23.3761040
 103.6842030 158.7436280  20.5426490 103.2223560 157.9723520  20.8713660
 104.4967580 158.7702350  21.0478940  93.6601690 158.6835990  22.8361140
  93.9629730 157.7933730  22.6571360  94.4045280 159.2406210  22.6083390
  92.0892380 149.6097790  16.4245510  91.2009080 149.9513760  16.3225390
  92.3733570 149.4098110  15.5326340  90.0525390 152.2103440  22.3085210
  90.6241500 151.4425640  22.3088850  90.0526930 152.5092200  21.3991820
  99.9105340 161.0294290  20.1630480  99.2916780 161.4851790  19.5924920
 100.7657120 161.1845750  19.7620180  99.1043590 157.0133280  21.7697520
  99.0351870 156.0723220  21.6086650  99.8663450 157.1034690  22.3420090
  91.2950260 147.6187800  24.0954140  91.1153100 146.7213550  24.3756900
  90.8930340 148.1659670  24.7701090 100.1348760 149.8203660  21.9966450
 100.5113580 148.9475540  21.8840120 100.0368270 150.1562360  21.1056890
  94.2653770 148.1929290  17.4583890  94.3720520 149.0933020  17.7652650
  93.3546130 148.1447260  17.1678540 103.9172880 147.3154100  18.9294790
 104.7382500 146.8250670  18.9720270 103.9506960 147.9051760  19.6826630
  91.9136930 150.1148300  22.7036480  92.5947040 150.3786670  23.3223880
  91.5984980 149.2749170  23.0374490  96.1061500 151.1615660  21.7909070
  96.6139720 151.6596630  22.4314090  96.6374740 150.3850860  21.6148430
  94.3897600 145.8014220  26.0572490  94.3916040 146.3186610  25.2518390
  93.5601910 145.3244400  26.0342420 100.7768690 155.9133530  17.5562390
 100.1585960 156.3782980  16.9925110 101.2891940 156.6061010  17.9731900
  95.6400450 155.4409400  24.2345990  95.3069830 156.0678320  24.8767060
  95.8167130 155.9671280  23.4547660 104.1534360 149.2554480  21.7022330
 103.4489930 149.5439370  22.2825440 104.5146520 150.0654590  21.3421890
  94.0712930 147.5124180  24.0642940  94.4129740 148.3566230  23.7696810
  93.1328740 147.6607920  24.1808280  94.8519550 157.4090200  26.0495170
  95.4693550 158.0841280  25.7679620  93.9912670 157.8178180  25.9582670
  90.1451890 156.5990060  14.9302020  89.7679870 157.0877160  14.1986920
  90.4024960 157.2715340  15.5608550 105.7697140 158.8729610  23.9649810
 105.0860660 159.5428720  23.9566480 106.3091430 159.0710260  23.1994670
 107.2221280 148.7009270  22.0931540 106.2746190 148.7348250  22.2246970
 107.5471270 149.5148220  22.4780900  97.7540820 145.0006450  20.3887530
  98.0615800 144.4453340  19.6723030  96.8241520 145.1350910  20.2060520
 103.3055880 160.7173740  22.6794990 103.3183040 160.3136030  21.8117250
 102.7531100 161.4921030  22.5756420 104.6001300 157.4389960  17.7685160
 104.4897630 156.4964290  17.8934580 104.5969550 157.8005600  18.6547920
 102.7041320 155.6203580  24.0077600 103.1210110 155.4063690  23.1731060
 103.4281140 155.8776370  24.5786220 100.1421580 153.0655280  17.1247650
  99.2150860 152.9992660  17.3536120 100.2946400 154.0035410  17.0102890
 100.1290660 149.3372280  14.1214810  99.1894330 149.4986240  14.2067270
 100.4473920 150.0557960  13.5750800 106.6503420 154.0190800  24.0993840
 105.8222050 154.0883890  23.6243970 107.2453900 154.6045110  23.6309670
 104.1718870 154.6275580  17.6282900 103.5531290 154.2895130  16.9809200
 104.1543320 153.9835340  18.3362090 103.6145430 150.8060120  25.0448710
 103.2016610 151.6313830  25.2988700 102.8821380 150.2205160  24.8525070
  95.7478220 153.5920020  19.9067380  95.3435220 152.8797270  19.4113280
  95.8341340 153.2473260  20.7955420  96.2159920 157.2787580  22.0706590
  95.9188210 156.6733050  21.3914370  97.1659740 157.3164890  21.9595950
  94.4606840 150.3663230  23.6866420  95.0121430 150.4758570  22.9119670
  94.9750350 150.7400830  24.4021650 104.3045530 160.8519450  25.7329690
 103.8276090 161.6591640  25.5402300 103.6207320 160.1997780  25.8855900
  95.3078350 157.0169270  28.7214390  94.4106880 157.2409240  28.9687790
  95.3331220 157.1404210  27.7725790 102.3483570 153.8662390  14.6355650
 102.7876850 153.0284820  14.4893470 103.0611990 154.4991790  14.7219790
  94.1349570 153.8882590  27.2971760  93.9957340 154.7605390  27.6659160
  93.2530930 153.5455400  27.1519700 100.4578950 158.8058460  18.6036890
 100.8974860 159.5482790  18.1892280 100.3965840 159.0485030  19.5275850
  95.9329920 159.8304290  29.5056910  95.9045350 160.2347240  28.6385340
  95.7694890 158.9014650  29.3428510 105.9300710 145.1205200  12.9496690
 105.6173370 145.2132030  13.8495760 106.6913180 145.6986230  12.8994120
  92.4482850 152.4865000  17.4074030  92.3280450 153.2127090  16.7955300
  92.1383740 151.7167910  16.9301940 107.8844740 160.6131390  30.8021080
 108.3604460 161.0914280  31.4810160 108.5051900 160.5448880  30.0766580
  90.0868220 155.6580140  23.2142670  90.1648640 155.7928910  22.2698390
  90.7009900 154.9496030  23.4070790  91.3315850 157.3580330  19.6248850
  90.9243930 157.4994920  18.7702450  92.2228860 157.0740490  19.4220060
 107.2877990 157.8044240  27.9621090 107.4141050 157.5656120  27.0438270
 107.3299370 156.9728780  28.4343170 101.1494730 161.5072240  26.5315900
 101.6639400 161.4180250  27.3338330 100.3063810 161.8531940  26.8243810
 103.1249130 161.7927580  15.9599900 102.9650270 161.5030520  16.8581730
 102.9595840 161.0167710  15.4245130  95.6037510 161.5726110  17.7371520
  95.4279990 160.6561650  17.5239320  94.7493250 161.9313400  17.9769320
 102.8275260 159.3015140  14.5197900 102.1340420 159.2992430  13.8600180
 103.5698120 158.8774460  14.0892070 102.3925190 160.9277850  18.5946390
 102.8482140 160.1467230  18.9085010 102.7317710 161.6384670  19.1387570
 107.1402000 149.8576700  28.9270830 106.5246270 150.3656370  28.3986290
 106.8198420 148.9575030  28.8696770  90.1427740 156.6994310  25.7537130
  90.3058780 156.2299670  24.9356500  90.6080190 156.1917870  26.4185970
  94.9146510 145.8300070  20.7897700  94.4714660 146.6109610  20.4582220
  95.4731500 146.1529960  21.4968640  99.2016320 148.6968590  26.3933020
  98.7395690 148.9051610  27.2052960  98.7994430 147.8827940  26.0903690
 104.2020830 149.9177540  27.5229680 103.3514420 149.6183290  27.8438750
 104.0422620 150.1619550  26.6113500 101.2970540 151.4179290  29.6228470
 101.6223950 150.5843040  29.2830700 102.0850870 151.9407810  29.7706800
  98.0305330 145.4510770  15.6703530  97.4059510 145.4470640  16.3956840
  97.9435450 144.5841730  15.2739500  96.9522410 146.3747400  22.6487300
  97.2494740 147.2810230  22.5679320  97.5007970 145.8866180  22.0346870
  94.7060730 150.9533640  18.5178950  94.4801650 150.7370810  19.4225570
  93.9253260 151.3862100  18.1724920 101.9358490 150.9597010  17.1169600
 101.3367380 151.6832810  16.9333220 102.4838100 150.8973790  16.3346050
  97.1459940 151.8519220  29.1839220  97.0503540 150.9113950  29.0339620
  97.9891920 152.0734290  28.7887290 100.5423360 149.5960550  19.1472880
 100.9352930 149.9132750  18.3341570 100.9040210 148.7172430  19.2617400
  92.2770480 148.2632890  27.3373000  91.8833870 149.1108100  27.5445780
  91.5888880 147.6259260  27.5281640  98.8515530 148.3467860  30.4069740
  98.1613850 148.1540060  31.0415830  99.5947830 148.6302500  30.9394040
  89.5787530 146.1861350  21.3703080  89.2900580 146.7564210  22.0828060
  90.3233290 145.7065800  21.7334310  89.7657760 150.1281470  12.5805800
  89.6832430 151.0712230  12.7220790  89.4140820 149.9856380  11.7018150
 101.1278500 152.1866300  23.2423660 100.3959620 152.6953110  23.5913760
 100.7302840 151.3696280  22.9412440  97.5655890 148.8620500  21.6476150
  97.5691950 148.4210450  20.7980690  98.4607010 149.1837830  21.7547970
  93.4158270 148.7446990  20.6070360  93.0758320 149.2222220  21.3637410
  92.6535590 148.2912110  20.2471460  97.6276040 149.8632580  14.6382910
  97.7488860 149.8219060  15.5868730  97.2424550 150.7256730  14.4829640
 101.5904410 147.6399980  22.6546600 101.6077150 148.0908630  23.4988450
 101.3419990 146.7405620  22.8680040  96.6397540 152.1733720  14.0366210
  96.0714440 151.7251970  13.4102120  97.3486540 152.5326500  13.5031360
 105.0175160 145.0532160  28.4932980 105.3420930 144.3221820  29.0190960
 105.0531670 144.7345800  27.5913970  91.7166720 156.0745740  27.9132940
  91.3321510 155.4339410  28.5115900  92.0278910 156.7781860  28.4827670
  97.8663860 152.9222280  23.3941560  98.2333990 152.4480850  24.1402900
  97.6768920 153.7963850  23.7349900  90.7304350 147.6665970  19.5235030
  90.4451270 147.3021640  20.3613650  90.6683210 146.9346430  18.9098170
  95.6563230 151.9630920  25.7125770  95.3520300 152.8422900  25.9376130
  96.6109690 152.0230710  25.7483210  94.1845020 156.1691910  16.3092620
  93.4107280 155.6289530  16.1491340  94.9139650 155.6498520  15.9710380
 104.9433000 155.1657270  22.1019010 105.6632120 155.6612560  21.7115120
 104.7414820 154.4875160  21.4572880 100.4042940 146.5595230  16.2448400
  99.5907550 146.0608400  16.1693710 100.2104890 147.3993480  15.8284750
 100.3251800 155.2366330  27.9888010 100.2589110 154.3162000  27.7345600
  99.6956940 155.3341770  28.7032650 103.1191330 150.9314880  14.5410560
 104.0070950 151.2432110  14.3661900 103.0896420 150.0587130  14.1491140
  94.2282420 155.8372290  19.9471430  94.7461090 155.0340550  19.8928320
  93.7766440 155.7751430  20.7888260  99.1151920 157.1038570  15.2198730
  99.4567620 157.8480800  14.7242050  98.2864630 157.4169690  15.5823560
  91.7126960 152.8033660  26.8597130  91.3541900 153.4687510  27.4470470
  91.4181520 151.9717210  27.2309750  94.9140080 153.2617900  29.7436680
  94.6140220 153.4075080  28.8464500  95.6851320 152.7023190  29.6510070
 100.2568530 158.0586900  27.7391810 100.2713070 157.1267860  27.5210720
  99.5493630 158.1446660  28.3781580 105.3905600 152.2426720  14.0090420
 105.3069320 152.6740940  13.1586860 106.1099790 152.7025070  14.4417240
 106.4679740 154.6994240  27.0860390 105.7427930 155.2923020  26.8889780
 106.9955200 154.6917780  26.2873760 106.4192850 159.0968980  16.7372550
 105.7769010 158.4424600  17.0116270 106.0323510 159.5024070  15.9613220
 101.9979330 156.4254410  20.5844240 102.3503150 155.8282540  19.9245610
 101.1141660 156.0998640  20.7552490  98.0842610 157.1852100  17.9914650
  98.7713740 157.7321310  18.3722240  97.2975030 157.7292830  18.0264260
  90.2235010 152.8024920  13.4831730  91.0929860 153.0849720  13.7667650
  89.7325330 153.6160790  13.3680540  97.3869820 154.1898130  17.6040010
  97.8432600 155.0003380  17.8300200  97.0358030 153.8721270  18.4358500
  99.6902430 159.7004470  24.8332310 100.3344650 159.9063850  25.5105730
 100.0531870 158.9392870  24.3803160  93.2881600 144.5335780  18.0762530
  93.1596230 144.5253680  19.0247450  92.4643620 144.8718870  17.7253540
 100.9634510 157.7036820  23.5509760 101.6056740 157.0029980  23.6641930
 101.4883860 158.4835260  23.3706650 104.8090230 157.9885440  13.2748900
 104.5827810 157.2715880  13.8673540 104.4186430 157.7397880  12.4370650
 102.7372130 158.5031720  26.7545820 103.0728370 159.0898410  27.4323740
 101.8172470 158.3724430  26.9843610  90.5906260 162.0152300  14.0493360
  90.9503900 162.6141640  13.3950630  90.4498600 162.5612190  14.8228390
  90.2875530 146.2926900  27.5369230  89.5734050 146.4923820  28.1421840
  90.7070570 145.5166470  27.9084030 104.3906480 155.9057380  14.9363060
 104.1028180 156.3670070  15.7240940 105.1858650 155.4455150  15.2047280
  90.5748120 160.2807160  28.5235760  90.6839240 159.3401900  28.3831150
  89.9228680 160.5461910  27.8749490  98.5660710 158.5523050  29.9233880
  98.2457580 157.8332290  30.4679570  97.8919070 159.2278120  29.9969940
  96.6074880 159.3983500  14.8667030  96.5984980 160.1313190  14.2511540
  95.6873240 159.1515080  14.9593990  92.2081520 154.6198390  15.6113790
  91.6009470 155.3597290  15.6209090  92.6830870 154.7097750  14.7851990
 101.7814310 148.7849210  25.2870680 102.1495130 147.9644420  25.6150250
 100.9212510 148.8451100  25.7026330 105.1476340 147.7406150  16.0958240
 104.5189500 147.8451820  15.3816470 104.6528260 147.9602930  16.8852120
  99.5934480 159.4611740  13.5292220  99.6946460 159.2575730  12.5994200
  98.6936220 159.2070020  13.7340000  97.1160370 150.0192100  17.5116120
  96.4076520 150.4878440  17.9529730  97.4004850 149.3614110  18.1461310
  98.7416300 151.4388800  25.5108650  99.2401550 151.9134620  26.1760500
  98.8839250 150.5152320  25.7178680 101.1475800 146.7442760  18.9511910
 101.0243580 146.7628890  18.0021420 102.0960360 146.7921700  19.0710310
  98.2352590 161.9798060  18.2239890  98.4894090 161.9419450  17.3019260
  97.2865070 161.8531390  18.2168140  95.3195390 148.3277180  14.8866830
  96.1685920 148.7647330  14.8207020  94.9526660 148.6397440  15.7138890
 105.9483160 147.6556760  26.3537040 105.4456760 148.3962160  26.6930850
 106.7639820 148.0440760  26.0373830 104.2405170 152.8989940  19.7998400
 103.2995310 152.9140170  19.9746090 104.5549240 152.1125900  20.2458700
  94.2186810 154.5809540  13.3602360  94.9850080 154.4690900  13.9227790
  94.2961500 153.8847510  12.7079130  92.9133570 152.0134610  14.0435250
  92.9937160 151.0662120  14.1552650  93.8053320 152.3441490  14.1495910
 106.2430750 160.0698790  21.4752660 106.3678170 160.8929960  21.9476470
 107.1096310 159.8589520  21.1276810  93.7148280 162.1630000  21.1469790
  94.4510760 161.6145460  21.4178360  94.0989200 163.0286010  21.0075780
  90.5993760 158.2303570  17.0211300  89.6733540 158.4724710  17.0116710
  91.0650190 159.0577830  16.8996050  92.7206560 161.3476070  30.3355370
  93.5219290 161.6688120  30.7490770  92.2058380 160.9871650  31.0575280
  96.8250590 161.3360310  12.9695360  97.6179200 161.6249140  12.5177150
  96.3054940 160.9052480  12.2907840 101.5571190 157.4555940  30.2830780
 100.9509350 157.4787540  29.5426530 101.2525300 156.7238980  30.8198030
 102.9871560 161.1836230  28.8940190 103.9393310 161.0994250  28.8440430
 102.8399780 161.8477940  29.5673980 105.8780760 160.5630440  14.3932100
 105.5922270 160.1495580  13.5786280 105.6800310 161.4918150  14.2732620
  90.4404370 153.8349530  29.2791420  90.9443390 153.2556810  29.8507650
  89.7011790 154.1189760  29.8167790  97.3427990 156.5563720  12.8337710
  97.2378630 155.9416070  13.5599090  97.1752210 156.0329610  12.0500720
  97.4942310 155.2420520  28.8126940  96.7287980 155.8105520  28.7281610
  97.6758270 154.9496730  27.9195170 100.5830720 155.6183750  13.4379700
 100.0340820 156.0653050  14.0822440 101.2049980 155.1133000  13.9617370
 104.6365660 156.9725850  29.3701960 105.3775130 157.3101610  28.8669420
 103.8738340 157.1417910  28.8171730  92.4727450 151.9779120  30.1741490
  92.5132790 151.6792990  31.0826720  93.3272950 152.3786730  30.0149010
  96.2505840 154.5774670  15.3345000  96.6722260 154.4114540  16.1776390
  96.3756680 153.7674900  14.8400140  94.4133260 150.5571220  28.1415980
  93.8829720 150.0662170  27.5139320  95.0821330 150.9855420  27.6073910
  98.7633480 153.6012280  12.5822100  99.2839140 152.8861300  12.2163250
  99.4101880 154.2398150  12.8822610 103.3111320 155.0240680  27.9057170
 103.7252340 155.1785760  28.7547590 102.3762320 155.1495900  28.0682950
 103.7833490 152.3636840  29.9096320 104.3654260 151.6089160  29.8216800
 103.9595260 152.8944280  29.1327800  94.9005560 147.5233590  28.2213270
  94.8062430 146.9054340  27.4964140  94.3202950 148.2499880  27.9943180
  97.6667000 146.0806830  25.2540660  97.2184300 146.1031090  24.4086210
  97.0332200 145.6825850  25.8510960  98.0726550 154.9761160  25.8753100
  98.4914660 155.8193890  25.7029340  97.1535180 155.1133200  25.6459880
 100.4090450 152.7077340  27.2590940 100.5286660 152.1118480  27.9985780
 101.2684450 152.7447030  26.8392240 102.7478350 153.2614530  25.8353450
 102.2213570 153.7857150  25.2318590 103.0909690 153.8941920  26.4663180
  95.1464740 150.6507900  12.2803160  94.9453800 149.7875260  12.6416500
  94.9756790 150.5641260  11.3424760  95.9233970 161.2814170  26.9910830
  95.3855060 162.0060230  26.6719530  96.1767930 160.8044510  26.2008170
  97.1759220 149.2498690  28.5166760  97.7658910 148.9414540  29.2044580
  96.3579460 148.7778440  28.6726660 101.9952650 148.8664500  28.7499780
 101.3068170 148.2046040  28.6849770 102.7158670 148.4202770  29.1948240
 102.6253050 145.4616130  14.8090040 102.9055340 144.6184030  15.1649460
 101.8518780 145.6939240  15.3228790  93.9447540 147.7508520  12.2681040
  94.2473440 147.7575950  11.3600190  94.6842130 147.4006380  12.7648700
  98.7796180 162.5165380  27.2497480  98.7054880 163.4200520  27.5569850
  97.8775020 162.1977280  27.2219550  97.1632470 146.6943140  13.2537240
  96.8154470 146.0167130  12.6739690  97.3645240 146.2332650  14.0680630
  99.3281510 161.6823890  14.8723840 100.2232300 162.0208860  14.8942600
  99.3599140 160.9603300  14.2448120  92.9677670 157.0550940  13.1010840
  93.4052540 157.5980610  13.7568420  93.4525400 156.2297890  13.1107180
  90.1823470 159.8439970  20.5531100  90.5126480 158.9761030  20.3209740
  90.6114470 160.0498490  21.3836060  94.7785390 158.1748980  18.2133070
  94.4780930 158.0513950  19.1136980  94.6722880 157.3157570  17.8048800
  90.6713680 160.7110560  23.2912730  90.2344670 160.8911360  24.1236880
  91.2391360 161.4685180  23.1494450 106.3075860 160.2127560  27.5790040
 105.7077850 160.2720120  26.8353960 106.4369760 159.2732540  27.7086890
 107.5477310 157.9545380  12.9159750 106.7170270 158.0222030  13.3866980
 107.7249140 158.8449500  12.6126610 107.0033770 154.6992860  15.4193950
 107.7652680 155.2689510  15.5253640 107.0188140 154.1320060  16.1902260
  90.5038110 153.2230790  19.6501610  89.8486950 152.9542430  19.0061310
  91.3416060 153.1135270  19.2003590 108.0093740 155.5542960  20.2635880
 108.3802570 154.7710280  19.8571850 108.6495670 156.2432060  20.0853180
 104.9927500 156.9379540  25.6766200 104.1787340 157.3676700  25.9391990
 105.4001700 157.5497950  25.0635250 107.0552940 154.9927230  12.5766470
 107.3301780 155.9006110  12.4485690 106.8663680 154.9289760  13.5128460
 103.4528550 148.0172080  13.8720100 103.8713430 147.8303060  13.0316760
 103.1464610 147.1651130  14.1823030 106.9518280 152.9296220  17.5695900
 106.5761880 152.1624150  17.1377190 106.2221400 153.3118920  18.0570830
  91.5414040 153.6083360  24.1904950  91.9087080 153.5210760  25.0700970
  90.9724860 152.8449910  24.0911810 106.3417900 152.0767740  27.2035420
 106.1103990 151.8480490  26.3033370 106.6022450 152.9967290  27.1580310
  91.0930040 150.5192450  28.0963370  90.1986090 150.4859210  28.4357080
  91.6327590 150.7179240  28.8614620 104.7805970 147.3024170  29.9815120
 105.6576150 147.3107570  30.3649120 104.7926810 146.5655010  29.3707470
  89.7176190 150.4329720  15.5926940  88.8140270 150.6959920  15.4178600
  90.2016810 150.7040890  14.8126900 106.2269240 151.1553710  20.8703140
 106.7506720 150.6616360  20.2393310 106.8128660 151.2904070  21.6150710
 106.4058960 151.2393580  24.3922690 105.4561670 151.2057120  24.5067680
 106.5871970 152.1493690  24.1572460  92.2603400 149.4895260  13.5021320
  92.9695100 149.0678480  13.0168600  91.5443340 149.5570490  12.8704670
  91.9077560 145.5434590  12.5423970  92.6305690 146.0843530  12.8605190
  92.1802080 145.2698010  11.6665510 105.7169210 150.4127060  16.8095550
 106.2128330 150.1797930  17.5944430 105.5185280 149.5738900  16.3933190
  91.5969750 144.7940780  22.4446590  92.2445940 144.2438160  22.0041750
  92.0171590 145.0483930  23.2662400 107.1456370 149.0488010  19.3433230
 107.0355650 148.8944050  20.2815500 107.9063960 148.5208950  19.1008640
 105.4922090 144.9882140  25.8016230 106.1294310 145.6016280  26.1675420
 105.6396980 145.0242800  24.8565460 108.0346640 146.8795930  12.5839370
 108.9595950 146.7477110  12.3757660 108.0122430 146.9588750  13.5375820
 108.1085130 147.6506590  15.2096080 107.3136630 147.5851710  15.7388990
 108.3128410 148.5857230  15.1981430 105.0503550 161.6898140  19.2034470
 105.6462620 161.3682710  18.5268890 105.3081700 161.2169960  19.9947740
  91.3501750 144.9496450  25.1871910  91.0016570 145.4060270  25.9530090
  91.0189450 144.0553580  25.2694340  92.9566120 158.1216050  29.3525100
  92.9135750 157.7508960  30.2339560  93.0877130 159.0593620  29.4926920
  96.6572150 159.6775640  24.9534820  96.4163510 159.9450200  24.0665340
  97.5974790 159.8481370  25.0085680  98.8626570 146.1408330  28.7091330
  98.8015460 146.7330160  29.4586740  99.8026950 146.0334290  28.5641590
 101.5001130 145.7978390  28.3483620 102.1141540 146.1157680  27.6864700
 102.0450690 145.3126980  28.9679480 107.9176310 161.6970020  25.7545460
 107.4234590 162.0938890  25.0372590 107.3089600 161.0719230  26.1482740
  92.0222390 144.4772650  28.4622680  92.5705380 144.2960700  27.6988790
  92.0877700 143.6866760  28.9978990  92.7954150 161.0678300  26.4722880
  92.2014470 160.9363000  27.2112920  92.7877990 160.2316440  26.0064980
 102.2409170 144.3610530  24.6752910 101.3669010 144.6945640  24.4725840
 102.1319920 143.8883710  25.5004780 103.1481150 146.5681400  26.0594630
 102.8194510 145.7533160  25.6796360 104.0963450 146.5251210  25.9360320
 105.6015760 162.3393440  23.0332200 105.1418730 163.0909250  22.6590220
 104.9728220 161.6199910  22.9747000  92.4266380 158.4336680  25.4230920
  91.7000440 157.8141970  25.3556870  92.4875530 158.8277290  24.5529000
  96.0311480 160.6481680  22.2080330  96.5476500 160.0369040  21.6828590
  96.6808860 161.1510460  22.6991340  98.7706980 161.5390170  23.0349310
  99.0584790 161.2844470  22.1582320  99.2830200 160.9867530  23.6254880
  99.9883990 145.2780370  23.6145820  99.2055780 145.7525870  23.8942580
  99.6946920 144.3735200  23.5059000 104.5405060 145.9803470  21.6594910
 104.9813150 145.9248570  20.8116510 104.2712650 146.8961480  21.7305090
 106.4043630 145.6118710  19.6703730 106.3432030 144.6679930  19.5234750
 107.1835660 145.7198800  20.2157190  90.7096380 161.7511070  18.6327680
  90.5418420 161.1181750  19.3309570  89.8430890 161.9570470  18.2821870
  91.3324400 145.5827850  16.1359540  92.0903760 145.6956730  15.5623570
  90.8701570 146.4197050  16.0902970  97.8738210 147.6967120  19.1261850
  97.0612720 147.3224010  18.7857730  98.3779850 146.9412200  19.4283040
 102.3763190 144.3609570  20.3644920 102.9792560 144.9329780  20.8393440
 101.6356180 144.9249010  20.1418820 105.5197790 144.7631130  15.6385200
 105.7148420 145.6614580  15.9052630 104.7327660 144.5318210  16.1318150
  92.3159080 160.4444300  16.0777820  91.7906700 160.8252330  15.3739780
  92.2403660 161.0695070  16.7987530  93.7049550 146.1091900  14.6761510
  94.2342310 145.3221700  14.5469460  94.3377870 146.7883090  14.9097040
  95.8987390 145.8467040  17.7306900  95.2690130 145.1454350  17.8977030
  95.3592530 146.6071170  17.5140060  98.8379340 162.4606270  30.4017510
  99.7646650 162.2250540  30.4453470  98.8229770 163.2878270  29.9203540
 107.0724400 162.0031840  17.3991760 107.2476590 161.3169580  16.7552680
 106.3745970 162.5278890  17.0068430  96.0242950 145.1251020  30.1659390
  95.7427220 145.6284620  29.4020210  96.4062650 144.3272770  29.8001520
  94.9152050 162.3926680  14.9527070  95.6470870 162.1085960  14.4050960
  95.1745720 162.1539960  15.8426450  94.0766840 158.5091410  14.9573400
  93.4475720 158.9776510  15.5059230  94.1914670 157.6640630  15.3919590
 102.6258410 144.5404600  30.7439860 102.5123860 144.8599210  31.6391380
 103.4428150 144.9417110  30.4477140 105.4056900 161.6876130  30.2258550
 106.1982220 161.1925360  30.0184510 105.6990050 162.3666270  30.8334160
  99.6634600 154.3376090   2.9883870  98.8876700 153.8576530   3.2782440
 100.3147530 153.6581740   2.8140030  93.6800430 154.6495900   3.8659630
  92.8485310 154.3944610   4.2656140  94.2881410 154.7206670   4.6017550
 103.6842030 158.7436280   1.7683000 103.2223560 157.9723520   2.0970170
 104.4967580 158.7702350   2.2735450  93.6601690 158.6835990   4.0617650
  93.9629730 157.7933730   3.8827870  94.4045280 159.2406210   3.8339900
  90.0525390 152.2103440   3.5341720  90.6241500 151.4425640   3.5345360
  90.0526930 152.5092200   2.6248330  99.1043590 157.0133280   2.9954030
  99.0351870 156.0723220   2.8343160  99.8663450 157.1034690   3.5676600
  91.2950260 147.6187800   5.3210650  91.1153100 146.7213550   5.6013410
  90.8930340 148.1659670   5.9957600 100.1348760 149.8203660   3.2222960
 100.5113580 148.9475540   3.1096630 100.0368270 150.1562360   2.3313400
  91.9136930 150.1148300   3.9292990  92.5947040 150.3786670   4.5480390
  91.5984980 149.2749170   4.2631000  96.1061500 151.1615660   3.0165580
  96.6139720 151.6596630   3.6570600  96.6374740 150.3850860   2.8404940
 108.2072430 149.3320850   6.7194930 107.5024600 149.7202560   6.2010040
 108.4730350 150.0271140   7.3215860  94.3897600 145.8014220   7.2829000
  94.3916040 146.3186610   6.4774900  93.5601910 145.3244400   7.2598930
  95.6400450 155.4409400   5.4602500  95.3069830 156.0678320   6.1023570
  95.8167130 155.9671280   4.6804170 104.1534360 149.2554480   2.9278840
 103.4489930 149.5439370   3.5081950 104.5146520 150.0654590   2.5678400
  94.0712930 147.5124180   5.2899450  94.4129740 148.3566230   4.9953320
  93.1328740 147.6607920   5.4064790  94.8519550 157.4090200   7.2751680
  95.4693550 158.0841280   6.9936130  93.9912670 157.8178180   7.1839180
 105.7697140 158.8729610   5.1906320 105.0860660 159.5428720   5.1822990
 106.3091430 159.0710260   4.4251180 107.2221280 148.7009270   3.3188050
 106.2746190 148.7348250   3.4503480 107.5471270 149.5148220   3.7037410
 103.3055880 160.7173740   3.9051500 103.3183040 160.3136030   3.0373760
 102.7531100 161.4921030   3.8012930 102.7041320 155.6203580   5.2334110
 103.1210110 155.4063690   4.3987570 103.4281140 155.8776370   5.8042730
 106.6503420 154.0190800   5.3250350 105.8222050 154.0883890   4.8500480
 107.2453900 154.6045110   4.8566180 103.6145430 150.8060120   6.2705220
 103.2016610 151.6313830   6.5245210 102.8821380 150.2205160   6.0781580
  96.2159920 157.2787580   3.2963100  95.9188210 156.6733050   2.6170880
  97.1659740 157.3164890   3.1852460  94.4606840 150.3663230   4.9122930
  95.0121430 150.4758570   4.1376180  94.9750350 150.7400830   5.6278160
 104.3045530 160.8519450   6.9586200 103.8276090 161.6591640   6.7658810
 103.6207320 160.1997780   7.1112410  95.3078350 157.0169270   9.9470900
  94.4106880 157.2409240  10.1944300  95.3331220 157.1404210   8.9982300
  94.1349570 153.8882590   8.5228270  93.9957340 154.7605390   8.8915670
  93.2530930 153.5455400   8.3776210  95.9329920 159.8304290  10.7313420
  95.9045350 160.2347240   9.8641850  95.7694890 158.9014650  10.5685020
 107.8844740 160.6131390  12.0277590 108.3604460 161.0914280  12.7066670
 108.5051900 160.5448880  11.3023090  90.0868220 155.6580140   4.4399180
  90.1648640 155.7928910   3.4954900  90.7009900 154.9496030   4.6327300
 107.2877990 157.8044240   9.1877600 107.4141050 157.5656120   8.2694780
 107.3299370 156.9728780   9.6599680 101.1494730 161.5072240   7.7572410
 101.6639400 161.4180250   8.5594840 100.3063810 161.8531940   8.0500320
 107.1402000 149.8576700  10.1527340 106.5246270 150.3656370   9.6242800
 106.8198420 148.9575030  10.0953280  90.1427740 156.6994310   6.9793640
  90.3058780 156.2299670   6.1613010  90.6080190 156.1917870   7.6442480
  94.9146510 145.8300070   2.0154210  94.4714660 146.6109610   1.6838730
  95.4731500 146.1529960   2.7225150  99.2016320 148.6968590   7.6189530
  98.7395690 148.9051610   8.4309470  98.7994430 147.8827940   7.3160200
 104.2020830 149.9177540   8.7486190 103.3514420 149.6183290   9.0695260
 104.0422620 150.1619550   7.8370010 101.2970540 151.4179290  10.8484980
 101.6223950 150.5843040  10.5087210 102.0850870 151.9407810  10.9963310
  96.9522410 146.3747400   3.8743810  97.2494740 147.2810230   3.7935830
  97.5007970 145.8866180   3.2603380  97.1459940 151.8519220  10.4095730
  97.0503540 150.9113950  10.2596130  97.9891920 152.0734290  10.0143800
  92.2770480 148.2632890   8.5629510  91.8833870 149.1108100   8.7702290
  91.5888880 147.6259260   8.7538150  98.8515530 148.3467860  11.6326250
  98.1613850 148.1540060  12.2672340  99.5947830 148.6302500  12.1650550
  89.5787530 146.1861350   2.5959590  89.2900580 146.7564210   3.3084570
  90.3233290 145.7065800   2.9590820 101.1278500 152.1866300   4.4680170
 100.3959620 152.6953110   4.8170270 100.7302840 151.3696280   4.1668950
  97.5655890 148.8620500   2.8732660  97.5691950 148.4210450   2.0237200
  98.4607010 149.1837830   2.9804480  93.4158270 148.7446990   1.8326870
  93.0758320 149.2222220   2.5893920  92.6535590 148.2912110   1.4727970
 101.5904410 147.6399980   3.8803110 101.6077150 148.0908630   4.7244960
 101.3419990 146.7405620   4.0936550 105.0175160 145.0532160   9.7189490
 105.3420930 144.3221820  10.2447470 105.0531670 144.7345800   8.8170480
  91.7166720 156.0745740   9.1389450  91.3321510 155.4339410   9.7372410
  92.0278910 156.7781860   9.7084180  97.8663860 152.9222280   4.6198070
  98.2333990 152.4480850   5.3659410  97.6768920 153.7963850   4.9606410
  95.6563230 151.9630920   6.9382280  95.3520300 152.8422900   7.1632640
  96.6109690 152.0230710   6.9739720 104.9433000 155.1657270   3.3275520
 105.6632120 155.6612560   2.9371630 104.7414820 154.4875160   2.6829390
 100.3251800 155.2366330   9.2144520 100.2589110 154.3162000   8.9602110
  99.6956940 155.3341770   9.9289160  91.7126960 152.8033660   8.0853640
  91.3541900 153.4687510   8.6726980  91.4181520 151.9717210   8.4566260
  94.9140080 153.2617900  10.9693190  94.6140220 153.4075080  10.0721010
  95.6851320 152.7023190  10.8766580 100.2568530 158.0586900   8.9648320
 100.2713070 157.1267860   8.7467230  99.5493630 158.1446660   9.6038090
 106.4679740 154.6994240   8.3116900 105.7427930 155.2923020   8.1146290
 106.9955200 154.6917780   7.5130270  99.6902430 159.7004470   6.0588820
 100.3344650 159.9063850   6.7362240 100.0531870 158.9392870   5.6059670
 100.9634510 157.7036820   4.7766270 101.6056740 157.0029980   4.8898440
 101.4883860 158.4835260   4.5963160 102.7372130 158.5031720   7.9802330
 103.0728370 159.0898410   8.6580250 101.8172470 158.3724430   8.2100120
  90.2875530 146.2926900   8.7625740  89.5734050 146.4923820   9.3678350
  90.7070570 145.5166470   9.1340540  90.5748120 160.2807160   9.7492270
  90.6839240 159.3401900   9.6087660  89.9228680 160.5461910   9.1006000
  98.5660710 158.5523050  11.1490390  98.2457580 157.8332290  11.6936080
  97.8919070 159.2278120  11.2226450 101.7814310 148.7849210   6.5127190
 102.1495130 147.9644420   6.8406760 100.9212510 148.8451100   6.9282840
  98.7416300 151.4388800   6.7365160  99.2401550 151.9134620   7.4017010
  98.8839250 150.5152320   6.9435190 105.9483160 147.6556760   7.5793550
 105.4456760 148.3962160   7.9187360 106.7639820 148.0440760   7.2630340
 106.2430750 160.0698790   2.7009170 106.3678170 160.8929960   3.1732980
 107.1096310 159.8589520   2.3533320  93.7148280 162.1630000   2.3726300
  94.4510760 161.6145460   2.6434870  94.0989200 163.0286010   2.2332290
  92.7206560 161.3476070  11.5611880  93.5219290 161.6688120  11.9747280
  92.2058380 160.9871650  12.2831790 101.5571190 157.4555940  11.5087290
 100.9509350 157.4787540  10.7683040 101.2525300 156.7238980  12.0454540
 102.9871560 161.1836230  10.1196700 103.9393310 161.0994250  10.0696940
 102.8399780 161.8477940  10.7930490  90.4404370 153.8349530  10.5047930
  90.9443390 153.2556810  11.0764160  89.7011790 154.1189760  11.0424300
  97.4942310 155.2420520  10.0383450  96.7287980 155.8105520   9.9538120
  97.6758270 154.9496730   9.1451680 104.6365660 156.9725850  10.5958470
 105.3775130 157.3101610  10.0925930 103.8738340 157.1417910  10.0428240
  92.4727450 151.9779120  11.3998000  92.5132790 151.6792990  12.3083230
  93.3272950 152.3786730  11.2405520  94.4133260 150.5571220   9.3672490
  93.8829720 150.0662170   8.7395830  95.0821330 150.9855420   8.8330420
 103.3111320 155.0240680   9.1313680 103.7252340 155.1785760   9.9804100
 102.3762320 155.1495900   9.2939460 103.7833490 152.3636840  11.1352830
 104.3654260 151.6089160  11.0473310 103.9595260 152.8944280  10.3584310
  94.9005560 147.5233590   9.4469780  94.8062430 146.9054340   8.7220650
  94.3202950 148.2499880   9.2199690  97.6667000 146.0806830   6.4797170
  97.2184300 146.1031090   5.6342720  97.0332200 145.6825850   7.0767470
  98.0726550 154.9761160   7.1009610  98.4914660 155.8193890   6.9285850
  97.1535180 155.1133200   6.8716390 100.4090450 152.7077340   8.4847450
 100.5286660 152.1118480   9.2242290 101.2684450 152.7447030   8.0648750
 102.7478350 153.2614530   7.0609960 102.2213570 153.7857150   6.4575100
 103.0909690 153.8941920   7.6919690  95.9233970 161.2814170   8.2167340
  95.3855060 162.0060230   7.8976040  96.1767930 160.8044510   7.4264680
  97.1759220 149.2498690   9.7423270  97.7658910 148.9414540  10.4301090
  96.3579460 148.7778440   9.8983170 101.9952650 148.8664500   9.9756290
 101.3068170 148.2046040   9.9106280 102.7158670 148.4202770  10.4204750
  98.7796180 162.5165380   8.4753990  98.7054880 163.4200520   8.7826360
  97.8775020 162.1977280   8.4476060  90.1823470 159.8439970   1.7787610
  90.5126480 158.9761030   1.5466250  90.6114470 160.0498490   2.6092570
  90.6713680 160.7110560   4.5169240  90.2344670 160.8911360   5.3493390
  91.2391360 161.4685180   4.3750960 106.3075860 160.2127560   8.8046550
 105.7077850 160.2720120   8.0610470 106.4369760 159.2732540   8.9343400
 104.9927500 156.9379540   6.9022710 104.1787340 157.3676700   7.1648500
 105.4001700 157.5497950   6.2891760  91.5414040 153.6083360   5.4161460
  91.9087080 153.5210760   6.2957480  90.9724860 152.8449910   5.3168320
 106.3417900 152.0767740   8.4291930 106.1103990 151.8480490   7.5289880
 106.6022450 152.9967290   8.3836820  91.0930040 150.5192450   9.3219880
  90.1986090 150.4859210   9.6613590  91.6327590 150.7179240  10.0871130
 104.7805970 147.3024170  11.2071630 105.6576150 147.3107570  11.5905630
 104.7926810 146.5655010  10.5963980 106.2269240 151.1553710   2.0959650
 106.7506720 150.6616360   1.4649820 106.8128660 151.2904070   2.8407220
 106.4058960 151.2393580   5.6179200 105.4561670 151.2057120   5.7324190
 106.5871970 152.1493690   5.3828970  91.5969750 144.7940780   3.6703100
  92.2445940 144.2438160   3.2298260  92.0171590 145.0483930   4.4918910
 105.4922090 144.9882140   7.0272740 106.1294310 145.6016280   7.3931930
 105.6396980 145.0242800   6.0821970  91.3501750 144.9496450   6.4128420
  91.0016570 145.4060270   7.1786600  91.0189450 144.0553580   6.4950850
  92.9566120 158.1216050  10.5781610  92.9135750 157.7508960  11.4596070
  93.0877130 159.0593620  10.7183430  96.6572150 159.6775640   6.1791330
  96.4163510 159.9450200   5.2921850  97.5974790 159.8481370   6.2342190
  98.8626570 146.1408330   9.9347840  98.8015460 146.7330160  10.6843250
  99.8026950 146.0334290   9.7898100 101.5001130 145.7978390   9.5740130
 102.1141540 146.1157680   8.9121210 102.0450690 145.3126980  10.1935990
 107.9176310 161.6970020   6.9801970 107.4234590 162.0938890   6.2629100
 107.3089600 161.0719230   7.3739250  92.0222390 144.4772650   9.6879190
  92.5705380 144.2960700   8.9245300  92.0877700 143.6866760  10.2235500
  92.7954150 161.0678300   7.6979390  92.2014470 160.9363000   8.4369430
  92.7877990 160.2316440   7.2321490 102.2409170 144.3610530   5.9009420
 101.3669010 144.6945640   5.6982350 102.1319920 143.8883710   6.7261290
 103.1481150 146.5681400   7.2851140 102.8194510 145.7533160   6.9052870
 104.0963450 146.5251210   7.1616830 105.6015760 162.3393440   4.2588710
 105.1418730 163.0909250   3.8846730 104.9728220 161.6199910   4.2003510
  92.4266380 158.4336680   6.6487430  91.7000440 157.8141970   6.5813380
  92.4875530 158.8277290   5.7785510  96.0311480 160.6481680   3.4336840
  96.5476500 160.0369040   2.9085100  96.6808860 161.1510460   3.9247850
  98.7706980 161.5390170   4.2605820  99.0584790 161.2844470   3.3838830
  99.2830200 160.9867530   4.8511390  99.9883990 145.2780370   4.8402330
  99.2055780 145.7525870   5.1199090  99.6946920 144.3735200   4.7315510
 104.5405060 145.9803470   2.8851420 104.9813150 145.9248570   2.0373020
 104.2712650 146.8961480   2.9561600  98.8379340 162.4606270  11.6274020
  99.7646650 162.2250540  11.6709980  98.8229770 163.2878270  11.1460050
  96.0242950 145.1251020  11.3915900  95.7427220 145.6284620  10.6276720
  96.4062650 144.3272770  11.0258030 102.6258410 144.5404600  11.9696370
 102.5123860 144.8599210  12.8647890 103.4428150 144.9417110  11.6733650
 105.4056900 161.6876130  11.4515060 106.1982220 161.1925360  11.2441020
 105.6990050 162.3666270  12.0590670 101.5316560 133.7853580 282.7226950
 101.4510610 132.8708190 282.4518660 101.1180980 134.2820650 282.0166660
  99.6634600 135.5632600 284.6036220  98.8876700 135.0833040 284.8934790
 100.3147530 134.8838250 284.4292380 103.6842030 139.9692790 283.3835350
 103.2223560 139.1980030 283.7122520 104.4967580 139.9958860 283.8887800
  92.0892380 130.8354300 279.2654370  91.2009080 131.1770270 279.1634250
  92.3733570 130.6354620 278.3735200  90.0525390 133.4359950 285.1494070
  90.6241500 132.6682150 285.1497710  90.0526930 133.7348710 284.2400680
  99.9105340 142.2550800 283.0039340  99.2916780 142.7108300 282.4333780
 100.7657120 142.4102260 282.6029040  99.1043590 138.2389790 284.6106380
  99.0351870 137.2979730 284.4495510  99.8663450 138.3291200 285.1828950
 100.1348760 131.0460170 284.8375310 100.5113580 130.1732050 284.7248980
 100.0368270 131.3818870 283.9465750  94.2653770 129.4185800 280.2992750
  94.3720520 130.3189530 280.6061510  93.3546130 129.3703770 280.0087400
 103.9172880 128.5410610 281.7703650 104.7382500 128.0507180 281.8129130
 103.9506960 129.1308270 282.5235490  96.1061500 132.3872170 284.6317930
  96.6139720 132.8853140 285.2722950  96.6374740 131.6107370 284.4557290
 100.7768690 137.1390040 280.3971250 100.1585960 137.6039490 279.8333970
 101.2891940 137.8317520 280.8140760 104.1534360 130.4810990 284.5431190
 103.4489930 130.7695880 285.1234300 104.5146520 131.2911100 284.1830750
  90.1451890 137.8246570 277.7710880  89.7679870 138.3133670 277.0395780
  90.4024960 138.4971850 278.4017410 107.2221280 129.9265780 284.9340400
 106.2746190 129.9604760 285.0655830 107.5471270 130.7404730 285.3189760
  97.7540820 126.2262960 283.2296390  98.0615800 125.6709850 282.5131890
  96.8241520 126.3607420 283.0469380 103.3055880 141.9430250 285.5203850
 103.3183040 141.5392540 284.6526110 102.7531100 142.7177540 285.4165280
 104.6001300 138.6646470 280.6094020 104.4897630 137.7220800 280.7343440
 104.5969550 139.0262110 281.4956780 100.1421580 134.2911790 279.9656510
  99.2150860 134.2249170 280.1944980 100.2946400 135.2291920 279.8511750
 100.1290660 130.5628790 276.9623670  99.1894330 130.7242750 277.0476130
 100.4473920 131.2814470 276.4159660 104.1718870 135.8532090 280.4691760
 103.5531290 135.5151640 279.8218060 104.1543320 135.2091850 281.1770950
  95.7478220 134.8176530 282.7476240  95.3435220 134.1053780 282.2522140
  95.8341340 134.4729770 283.6364280  96.2159920 138.5044090 284.9115450
  95.9188210 137.8989560 284.2323230  97.1659740 138.5421400 284.8004810
 102.3483570 135.0918900 277.4764510 102.7876850 134.2541330 277.3302330
 103.0611990 135.7248300 277.5628650 100.4578950 140.0314970 281.4445750
 100.8974860 140.7739300 281.0301140 100.3965840 140.2741540 282.3684710
 105.9300710 126.3461710 275.7905550 105.6173370 126.4388540 276.6904620
 106.6913180 126.9242740 275.7402980  92.4482850 133.7121510 280.2482890
  92.3280450 134.4383600 279.6364160  92.1383740 132.9424420 279.7710800
  91.3315850 138.5836840 282.4657710  90.9243930 138.7251430 281.6111310
  92.2228860 138.2997000 282.2628920 103.1249130 143.0184090 278.8008760
 102.9650270 142.7287030 279.6990590 102.9595840 142.2424220 278.2653990
  95.6037510 142.7982620 280.5780380  95.4279990 141.8818160 280.3648180
  94.7493250 143.1569910 280.8178180 102.8275260 140.5271650 277.3606760
 102.1340420 140.5248940 276.7009040 103.5698120 140.1030970 276.9300930
 102.3925190 142.1534360 281.4355250 102.8482140 141.3723740 281.7493870
 102.7317710 142.8641180 281.9796430  94.9146510 127.0556580 283.6306560
  94.4714660 127.8366120 283.2991080  95.4731500 127.3786470 284.3377500
  98.0305330 126.6767280 278.5112390  97.4059510 126.6727150 279.2365700
  97.9435450 125.8098240 278.1148360  96.9522410 127.6003910 285.4896160
  97.2494740 128.5066740 285.4088180  97.5007970 127.1122690 284.8755730
  94.7060730 132.1790150 281.3587810  94.4801650 131.9627320 282.2634430
  93.9253260 132.6118610 281.0133780 101.9358490 132.1853520 279.9578460
 101.3367380 132.9089320 279.7742080 102.4838100 132.1230300 279.1754910
 100.5423360 130.8217060 281.9881740 100.9352930 131.1389260 281.1750430
 100.9040210 129.9428940 282.1026260  89.5787530 127.4117860 284.2111940
  89.2900580 127.9820720 284.9236920  90.3233290 126.9322310 284.5743170
  89.7657760 131.3537980 275.4214660  89.6832430 132.2968740 275.5629650
  89.4140820 131.2112890 274.5427010  97.5655890 130.0877010 284.4885010
  97.5691950 129.6466960 283.6389550  98.4607010 130.4094340 284.5956830
  93.4158270 129.9703500 283.4479220  93.0758320 130.4478730 284.2046270
  92.6535590 129.5168620 283.0880320  97.6276040 131.0889090 277.4791770
  97.7488860 131.0475570 278.4277590  97.2424550 131.9513240 277.3238500
  96.6397540 133.3990230 276.8775070  96.0714440 132.9508480 276.2510980
  97.3486540 133.7583010 276.3440220  90.7304350 128.8922480 282.3643890
  90.4451270 128.5278150 283.2022510  90.6683210 128.1602940 281.7507030
  94.1845020 137.3948420 279.1501480  93.4107280 136.8546040 278.9900200
  94.9139650 136.8755030 278.8119240 104.9433000 136.3913780 284.9427870
 105.6632120 136.8869070 284.5523980 104.7414820 135.7131670 284.2981740
 100.4042940 127.7851740 279.0857260  99.5907550 127.2864910 279.0102570
 100.2104890 128.6249990 278.6693610 103.1191330 132.1571390 277.3819420
 104.0070950 132.4688620 277.2070760 103.0896420 131.2843640 276.9900000
  94.2282420 137.0628800 282.7880290  94.7461090 136.2597060 282.7337180
  93.7766440 137.0007940 283.6297120  99.1151920 138.3295080 278.0607590
  99.4567620 139.0737310 277.5650910  98.2864630 138.6426200 278.4232420
 105.3905600 133.4683230 276.8499280 105.3069320 133.8997450 275.9995720
 106.1099790 133.9281580 277.2826100 106.4192850 140.3225490 279.5781410
 105.7769010 139.6681110 279.8525130 106.0323510 140.7280580 278.8022080
 101.9979330 137.6510920 283.4253100 102.3503150 137.0539050 282.7654470
 101.1141660 137.3255150 283.5961350  98.0842610 138.4108610 280.8323510
  98.7713740 138.9577820 281.2131100  97.2975030 138.9549340 280.8673120
  90.2235010 134.0281430 276.3240590  91.0929860 134.3106230 276.6076510
  89.7325330 134.8417300 276.2089400  97.3869820 135.4154640 280.4448870
  97.8432600 136.2259890 280.6709060  97.0358030 135.0977780 281.2767360
  93.2881600 125.7592290 280.9171390  93.1596230 125.7510190 281.8656310
  92.4643620 126.0975380 280.5662400 104.8090230 139.2141950 276.1157760
 104.5827810 138.4972390 276.7082400 104.4186430 138.9654390 275.2779510
  90.5906260 143.2408810 276.8902220  90.9503900 143.8398150 276.2359490
  90.4498600 143.7868700 277.6637250 104.3906480 137.1313890 277.7771920
 104.1028180 137.5926580 278.5649800 105.1858650 136.6711660 278.0456140
  96.6074880 140.6240010 277.7075890  96.5984980 141.3569700 277.0920400
  95.6873240 140.3771590 277.8002850  92.2081520 135.8454900 278.4522650
  91.6009470 136.5853800 278.4617950  92.6830870 135.9354260 277.6260850
 105.1476340 128.9662660 278.9367100 104.5189500 129.0708330 278.2225330
 104.6528260 129.1859440 279.7260980  99.5934480 140.6868250 276.3701080
  99.6946460 140.4832240 275.4403060  98.6936220 140.4326530 276.5748860
  97.1160370 131.2448610 280.3524980  96.4076520 131.7134950 280.7938590
  97.4004850 130.5870620 280.9870170 101.1475800 127.9699270 281.7920770
 101.0243580 127.9885400 280.8430280 102.0960360 128.0178210 281.9119170
  98.2352590 143.2054570 281.0648750  98.4894090 143.1675960 280.1428120
  97.2865070 143.0787900 281.0577000  95.3195390 129.5533690 277.7275690
  96.1685920 129.9903840 277.6615880  94.9526660 129.8653950 278.5547750
 104.2405170 134.1246450 282.6407260 103.2995310 134.1396680 282.8154950
 104.5549240 133.3382410 283.0867560  94.2186810 135.8066050 276.2011220
  94.9850080 135.6947410 276.7636650  94.2961500 135.1104020 275.5487990
  92.9133570 133.2391120 276.8844110  92.9937160 132.2918630 276.9961510
  93.8053320 133.5698000 276.9904770 106.2430750 141.2955300 284.3161520
 106.3678170 142.1186470 284.7885330 107.1096310 141.0846030 283.9685670
  93.7148280 143.3886510 283.9878650  94.4510760 142.8401970 284.2587220
  94.0989200 144.2542520 283.8484640  90.5993760 139.4560080 279.8620160
  89.6733540 139.6981220 279.8525570  91.0650190 140.2834340 279.7404910
  96.8250590 142.5616820 275.8104220  97.6179200 142.8505650 275.3586010
  96.3054940 142.1308990 275.1316700 105.8780760 141.7886950 277.2340960
 105.5922270 141.3752090 276.4195140 105.6800310 142.7174660 277.1141480
  97.3427990 137.7820230 275.6746570  97.2378630 137.1672580 276.4007950
  97.1752210 137.2586120 274.8909580 100.5830720 136.8440260 276.2788560
 100.0340820 137.2909560 276.9231300 101.2049980 136.3389510 276.8026230
  96.2505840 135.8031180 278.1753860  96.6722260 135.6371050 279.0185250
  96.3756680 134.9931410 277.6809000  98.7633480 134.8268790 275.4230960
  99.2839140 134.1117810 275.0572110  99.4101880 135.4654660 275.7231470
  95.1464740 131.8764410 275.1212020  94.9453800 131.0131770 275.4825360
  94.9756790 131.7897770 274.1833620 102.6253050 126.6872640 277.6498900
 102.9055340 125.8440540 278.0058320 101.8518780 126.9195750 278.1637650
  93.9447540 128.9765030 275.1089900  94.2473440 128.9832460 274.2009050
  94.6842130 128.6262890 275.6057560  97.1632470 127.9199650 276.0946100
  96.8154470 127.2423640 275.5148550  97.3645240 127.4589160 276.9089490
  99.3281510 142.9080400 277.7132700 100.2232300 143.2465370 277.7351460
  99.3599140 142.1859810 277.0856980  92.9677670 138.2807450 275.9419700
  93.4052540 138.8237120 276.5977280  93.4525400 137.4554400 275.9516040
  90.1823470 141.0696480 283.3939960  90.5126480 140.2017540 283.1618600
  90.6114470 141.2755000 284.2244920  94.7785390 139.4005490 281.0541930
  94.4780930 139.2770460 281.9545840  94.6722880 138.5414080 280.6457660
 107.5477310 139.1801890 275.7568610 106.7170270 139.2478540 276.2275840
 107.7249140 140.0706010 275.4535470 107.0033770 135.9249370 278.2602810
 107.7652680 136.4946020 278.3662500 107.0188140 135.3576570 279.0311120
  90.5038110 134.4487300 282.4910470  89.8486950 134.1798940 281.8470170
  91.3416060 134.3391780 282.0412450 108.0093740 136.7799470 283.1044740
 108.3802570 135.9966790 282.6980710 108.6495670 137.4688570 282.9262040
 107.0552940 136.2183740 275.4175330 107.3301780 137.1262620 275.2894550
 106.8663680 136.1546270 276.3537320 103.4528550 129.2428590 276.7128960
 103.8713430 129.0559570 275.8725620 103.1464610 128.3907640 277.0231890
 106.9518280 134.1552730 280.4104760 106.5761880 133.3880660 279.9786050
 106.2221400 134.5375430 280.8979690  89.7176190 131.6586230 278.4335800
  88.8140270 131.9216430 278.2587460  90.2016810 131.9297400 277.6535760
 106.2269240 132.3810220 283.7112000 106.7506720 131.8872870 283.0802170
 106.8128660 132.5160580 284.4559570  92.2603400 130.7151770 276.3430180
  92.9695100 130.2934990 275.8577460  91.5443340 130.7827000 275.7113530
  91.9077560 126.7691100 275.3832830  92.6305690 127.3100040 275.7014050
  92.1802080 126.4954520 274.5074370 105.7169210 131.6383570 279.6504410
 106.2128330 131.4054440 280.4353290 105.5185280 130.7995410 279.2342050
 107.1456370 130.2744520 282.1842090 107.0355650 130.1200560 283.1224360
 107.9063960 129.7465460 281.9417500 108.0346640 128.1052440 275.4248230
 108.9595950 127.9733620 275.2166520 108.0122430 128.1845260 276.3784680
 108.1085130 128.8763100 278.0504940 107.3136630 128.8108220 278.5797850
 108.3128410 129.8113740 278.0390290 105.0503550 142.9154650 282.0443330
 105.6462620 142.5939220 281.3677750 105.3081700 142.4426470 282.8356600
  96.0311480 141.8738190 285.0489190  96.5476500 141.2625550 284.5237450
  96.6808860 142.3766970 285.5400200 104.5405060 127.2059980 284.5003770
 104.9813150 127.1505080 283.6525370 104.2712650 128.1217990 284.5713950
 106.4043630 126.8375220 282.5112590 106.3432030 125.8936440 282.3643610
 107.1835660 126.9455310 283.0566050  90.7096380 142.9767580 281.4736540
  90.5418420 142.3438260 282.1718430  89.8430890 143.1826980 281.1230730
  91.3324400 126.8084360 278.9768400  92.0903760 126.9213240 278.4032430
  90.8701570 127.6453560 278.9311830  97.8738210 128.9223630 281.9670710
  97.0612720 128.5480520 281.6266590  98.3779850 128.1668710 282.2691900
 102.3763190 125.5866080 283.2053780 102.9792560 126.1586290 283.6802300
 101.6356180 126.1505520 282.9827680 105.5197790 125.9887640 278.4794060
 105.7148420 126.8871090 278.7461490 104.7327660 125.7574720 278.9727010
  92.3159080 141.6700810 278.9186680  91.7906700 142.0508840 278.2148640
  92.2403660 142.2951580 279.6396390  93.7049550 127.3348410 277.5170370
  94.2342310 126.5478210 277.3878320  94.3377870 128.0139600 277.7505900
  95.8987390 127.0723550 280.5715760  95.2690130 126.3710860 280.7385890
  95.3592530 127.8327680 280.3548920 107.0724400 143.2288350 280.2400620
 107.2476590 142.5426090 279.5961540 106.3745970 143.7535400 279.8477290
  94.9152050 143.6183190 277.7935930  95.6470870 143.3342470 277.2459820
  95.1745720 143.3796470 278.6835310  94.0766840 139.7347920 277.7982260
  93.4475720 140.2033020 278.3468090  94.1914670 138.8897140 278.2328450
 101.5316560 133.7853580 263.9483460 101.4510610 132.8708190 263.6775170
 101.1180980 134.2820650 263.2423170  99.6634600 135.5632600 265.8292730
  98.8876700 135.0833040 266.1191300 100.3147530 134.8838250 265.6548890
  93.6800430 135.8752410 266.7068490  92.8485310 135.6201120 267.1065000
  94.2881410 135.9463180 267.4426410 103.6842030 139.9692790 264.6091860
 103.2223560 139.1980030 264.9379030 104.4967580 139.9958860 265.1144310
  93.6601690 139.9092500 266.9026510  93.9629730 139.0190240 266.7236730
  94.4045280 140.4662720 266.6748760  92.0892380 130.8354300 260.4910880
  91.2009080 131.1770270 260.3890760  92.3733570 130.6354620 259.5991710
  90.0525390 133.4359950 266.3750580  90.6241500 132.6682150 266.3754220
  90.0526930 133.7348710 265.4657190  99.9105340 142.2550800 264.2295850
  99.2916780 142.7108300 263.6590290 100.7657120 142.4102260 263.8285550
  99.1043590 138.2389790 265.8362890  99.0351870 137.2979730 265.6752020
  99.8663450 138.3291200 266.4085460  91.2950260 128.8444310 268.1619510
  91.1153100 127.9470060 268.4422270  90.8930340 129.3916180 268.8366460
 100.1348760 131.0460170 266.0631820 100.5113580 130.1732050 265.9505490
 100.0368270 131.3818870 265.1722260  94.2653770 129.4185800 261.5249260
  94.3720520 130.3189530 261.8318020  93.3546130 129.3703770 261.2343910
 103.9172880 128.5410610 262.9960160 104.7382500 128.0507180 263.0385640
 103.9506960 129.1308270 263.7492000  91.9136930 131.3404810 266.7701850
  92.5947040 131.6043180 267.3889250  91.5984980 130.5005680 267.1039860
  96.1061500 132.3872170 265.8574440  96.6139720 132.8853140 266.4979460
  96.6374740 131.6107370 265.6813800 108.2072430 130.5577360 269.5603790
 107.5024600 130.9459070 269.0418900 108.4730350 131.2527650 270.1624720
  94.3897600 127.0270730 270.1237860  94.3916040 127.5443120 269.3183760
  93.5601910 126.5500910 270.1007790 100.7768690 137.1390040 261.6227760
 100.1585960 137.6039490 261.0590480 101.2891940 137.8317520 262.0397270
  95.6400450 136.6665910 268.3011360  95.3069830 137.2934830 268.9432430
  95.8167130 137.1927790 267.5213030 104.1534360 130.4810990 265.7687700
 103.4489930 130.7695880 266.3490810 104.5146520 131.2911100 265.4087260
  94.0712930 128.7380690 268.1308310  94.4129740 129.5822740 267.8362180
  93.1328740 128.8864430 268.2473650  94.8519550 138.6346710 270.1160540
  95.4693550 139.3097790 269.8344990  93.9912670 139.0434690 270.0248040
  90.1451890 137.8246570 258.9967390  89.7679870 138.3133670 258.2652290
  90.4024960 138.4971850 259.6273920 105.7697140 140.0986120 268.0315180
 105.0860660 140.7685230 268.0231850 106.3091430 140.2966770 267.2660040
 107.2221280 129.9265780 266.1596910 106.2746190 129.9604760 266.2912340
 107.5471270 130.7404730 266.5446270  97.7540820 126.2262960 264.4552900
  98.0615800 125.6709850 263.7388400  96.8241520 126.3607420 264.2725890
 103.3055880 141.9430250 266.7460360 103.3183040 141.5392540 265.8782620
 102.7531100 142.7177540 266.6421790 104.6001300 138.6646470 261.8350530
 104.4897630 137.7220800 261.9599950 104.5969550 139.0262110 262.7213290
 102.7041320 136.8460090 268.0742970 103.1210110 136.6320200 267.2396430
 103.4281140 137.1032880 268.6451590 100.1421580 134.2911790 261.1913020
  99.2150860 134.2249170 261.4201490 100.2946400 135.2291920 261.0768260
 100.1290660 130.5628790 258.1880180  99.1894330 130.7242750 258.2732640
 100.4473920 131.2814470 257.6416170 106.6503420 135.2447310 268.1659210
 105.8222050 135.3140400 267.6909340 107.2453900 135.8301620 267.6975040
 104.1718870 135.8532090 261.6948270 103.5531290 135.5151640 261.0474570
 104.1543320 135.2091850 262.4027460 103.6145430 132.0316630 269.1114080
 103.2016610 132.8570340 269.3654070 102.8821380 131.4461670 268.9190440
  95.7478220 134.8176530 263.9732750  95.3435220 134.1053780 263.4778650
  95.8341340 134.4729770 264.8620790  96.2159920 138.5044090 266.1371960
  95.9188210 137.8989560 265.4579740  97.1659740 138.5421400 266.0261320
  94.4606840 131.5919740 267.7531790  95.0121430 131.7015080 266.9785040
  94.9750350 131.9657340 268.4687020 104.3045530 142.0775960 269.7995060
 103.8276090 142.8848150 269.6067670 103.6207320 141.4254290 269.9521270
  95.3078350 138.2425780 272.7879760  94.4106880 138.4665750 273.0353160
  95.3331220 138.3660720 271.8391160 102.3483570 135.0918900 258.7021020
 102.7876850 134.2541330 258.5558840 103.0611990 135.7248300 258.7885160
  94.1349570 135.1139100 271.3637130  93.9957340 135.9861900 271.7324530
  93.2530930 134.7711910 271.2185070 100.4578950 140.0314970 262.6702260
 100.8974860 140.7739300 262.2557650 100.3965840 140.2741540 263.5941220
  95.9329920 141.0560800 273.5722280  95.9045350 141.4603750 272.7050710
  95.7694890 140.1271160 273.4093880 105.9300710 126.3461710 257.0162060
 105.6173370 126.4388540 257.9161130 106.6913180 126.9242740 256.9659490
  92.4482850 133.7121510 261.4739400  92.3280450 134.4383600 260.8620670
  92.1383740 132.9424420 260.9967310 107.8844740 141.8387900 274.8686450
 108.3604460 142.3170790 275.5475530 108.5051900 141.7705390 274.1431950
  90.0868220 136.8836650 267.2808040  90.1648640 137.0185420 266.3363760
  90.7009900 136.1752540 267.4736160  91.3315850 138.5836840 263.6914220
  90.9243930 138.7251430 262.8367820  92.2228860 138.2997000 263.4885430
 107.2877990 139.0300750 272.0286460 107.4141050 138.7912630 271.1103640
 107.3299370 138.1985290 272.5008540 101.1494730 142.7328750 270.5981270
 101.6639400 142.6436760 271.4003700 100.3063810 143.0788450 270.8909180
 103.1249130 143.0184090 260.0265270 102.9650270 142.7287030 260.9247100
 102.9595840 142.2424220 259.4910500  95.6037510 142.7982620 261.8036890
  95.4279990 141.8818160 261.5904690  94.7493250 143.1569910 262.0434690
 102.8275260 140.5271650 258.5863270 102.1340420 140.5248940 257.9265550
 103.5698120 140.1030970 258.1557440 102.3925190 142.1534360 262.6611760
 102.8482140 141.3723740 262.9750380 102.7317710 142.8641180 263.2052940
 107.1402000 131.0833210 272.9936200 106.5246270 131.5912880 272.4651660
 106.8198420 130.1831540 272.9362140  90.1427740 137.9250820 269.8202500
  90.3058780 137.4556180 269.0021870  90.6080190 137.4174380 270.4851340
  94.9146510 127.0556580 264.8563070  94.4714660 127.8366120 264.5247590
  95.4731500 127.3786470 265.5634010  99.2016320 129.9225100 270.4598390
  98.7395690 130.1308120 271.2718330  98.7994430 129.1084450 270.1569060
 104.2020830 131.1434050 271.5895050 103.3514420 130.8439800 271.9104120
 104.0422620 131.3876060 270.6778870 101.2970540 132.6435800 273.6893840
 101.6223950 131.8099550 273.3496070 102.0850870 133.1664320 273.8372170
  98.0305330 126.6767280 259.7368900  97.4059510 126.6727150 260.4622210
  97.9435450 125.8098240 259.3404870  96.9522410 127.6003910 266.7152670
  97.2494740 128.5066740 266.6344690  97.5007970 127.1122690 266.1012240
  94.7060730 132.1790150 262.5844320  94.4801650 131.9627320 263.4890940
  93.9253260 132.6118610 262.2390290 101.9358490 132.1853520 261.1834970
 101.3367380 132.9089320 260.9998590 102.4838100 132.1230300 260.4011420
  97.1459940 133.0775730 273.2504590  97.0503540 132.1370460 273.1004990
  97.9891920 133.2990800 272.8552660 100.5423360 130.8217060 263.2138250
 100.9352930 131.1389260 262.4006940 100.9040210 129.9428940 263.3282770
  92.2770480 129.4889400 271.4038370  91.8833870 130.3364610 271.6111150
  91.5888880 128.8515770 271.5947010  98.8515530 129.5724370 274.4735110
  98.1613850 129.3796570 275.1081200  99.5947830 129.8559010 275.0059410
  89.5787530 127.4117860 265.4368450  89.2900580 127.9820720 266.1493430
  90.3233290 126.9322310 265.7999680  89.7657760 131.3537980 256.6471170
  89.6832430 132.2968740 256.7886160  89.4140820 131.2112890 255.7683520
 101.1278500 133.4122810 267.3089030 100.3959620 133.9209620 267.6579130
 100.7302840 132.5952790 267.0077810  97.5655890 130.0877010 265.7141520
  97.5691950 129.6466960 264.8646060  98.4607010 130.4094340 265.8213340
  93.4158270 129.9703500 264.6735730  93.0758320 130.4478730 265.4302780
  92.6535590 129.5168620 264.3136830  97.6276040 131.0889090 258.7048280
  97.7488860 131.0475570 259.6534100  97.2424550 131.9513240 258.5495010
 101.5904410 128.8656490 266.7211970 101.6077150 129.3165140 267.5653820
 101.3419990 127.9662130 266.9345410  96.6397540 133.3990230 258.1031580
  96.0714440 132.9508480 257.4767490  97.3486540 133.7583010 257.5696730
 105.0175160 126.2788670 272.5598350 105.3420930 125.5478330 273.0856330
 105.0531670 125.9602310 271.6579340  91.7166720 137.3002250 271.9798310
  91.3321510 136.6595920 272.5781270  92.0278910 138.0038370 272.5493040
  97.8663860 134.1478790 267.4606930  98.2333990 133.6737360 268.2068270
  97.6768920 135.0220360 267.8015270  90.7304350 128.8922480 263.5900400
  90.4451270 128.5278150 264.4279020  90.6683210 128.1602940 262.9763540
  95.6563230 133.1887430 269.7791140  95.3520300 134.0679410 270.0041500
  96.6109690 133.2487220 269.8148580  94.1845020 137.3948420 260.3757990
  93.4107280 136.8546040 260.2156710  94.9139650 136.8755030 260.0375750
 104.9433000 136.3913780 266.1684380 105.6632120 136.8869070 265.7780490
 104.7414820 135.7131670 265.5238250 100.4042940 127.7851740 260.3113770
  99.5907550 127.2864910 260.2359080 100.2104890 128.6249990 259.8950120
 100.3251800 136.4622840 272.0553380 100.2589110 135.5418510 271.8010970
  99.6956940 136.5598280 272.7698020 103.1191330 132.1571390 258.6075930
 104.0070950 132.4688620 258.4327270 103.0896420 131.2843640 258.2156510
  94.2282420 137.0628800 264.0136800  94.7461090 136.2597060 263.9593690
  93.7766440 137.0007940 264.8553630  99.1151920 138.3295080 259.2864100
  99.4567620 139.0737310 258.7907420  98.2864630 138.6426200 259.6488930
  91.7126960 134.0290170 270.9262500  91.3541900 134.6944020 271.5135840
  91.4181520 133.1973720 271.2975120  94.9140080 134.4874410 273.8102050
  94.6140220 134.6331590 272.9129870  95.6851320 133.9279700 273.7175440
 100.2568530 139.2843410 271.8057180 100.2713070 138.3524370 271.5876090
  99.5493630 139.3703170 272.4446950 105.3905600 133.4683230 258.0755790
 105.3069320 133.8997450 257.2252230 106.1099790 133.9281580 258.5082610
 106.4679740 135.9250750 271.1525760 105.7427930 136.5179530 270.9555150
 106.9955200 135.9174290 270.3539130 106.4192850 140.3225490 260.8037920
 105.7769010 139.6681110 261.0781640 106.0323510 140.7280580 260.0278590
 101.9979330 137.6510920 264.6509610 102.3503150 137.0539050 263.9910980
 101.1141660 137.3255150 264.8217860  98.0842610 138.4108610 262.0580020
  98.7713740 138.9577820 262.4387610  97.2975030 138.9549340 262.0929630
  90.2235010 134.0281430 257.5497100  91.0929860 134.3106230 257.8333020
  89.7325330 134.8417300 257.4345910  97.3869820 135.4154640 261.6705380
  97.8432600 136.2259890 261.8965570  97.0358030 135.0977780 262.5023870
  99.6902430 140.9260980 268.8997680 100.3344650 141.1320360 269.5771100
 100.0531870 140.1649380 268.4468530  93.2881600 125.7592290 262.1427900
  93.1596230 125.7510190 263.0912820  92.4643620 126.0975380 261.7918910
 100.9634510 138.9293330 267.6175130 101.6056740 138.2286490 267.7307300
 101.4883860 139.7091770 267.4372020 104.8090230 139.2141950 257.3414270
 104.5827810 138.4972390 257.9338910 104.4186430 138.9654390 256.5036020
 102.7372130 139.7288230 270.8211190 103.0728370 140.3154920 271.4989110
 101.8172470 139.5980940 271.0508980  90.5906260 143.2408810 258.1158730
  90.9503900 143.8398150 257.4616000  90.4498600 143.7868700 258.8893760
  90.2875530 127.5183410 271.6034600  89.5734050 127.7180330 272.2087210
  90.7070570 126.7422980 271.9749400 104.3906480 137.1313890 259.0028430
 104.1028180 137.5926580 259.7906310 105.1858650 136.6711660 259.2712650
  90.5748120 141.5063670 272.5901130  90.6839240 140.5658410 272.4496520
  89.9228680 141.7718420 271.9414860  98.5660710 139.7779560 273.9899250
  98.2457580 139.0588800 274.5344940  97.8919070 140.4534630 274.0635310
  96.6074880 140.6240010 258.9332400  96.5984980 141.3569700 258.3176910
  95.6873240 140.3771590 259.0259360  92.2081520 135.8454900 259.6779160
  91.6009470 136.5853800 259.6874460  92.6830870 135.9354260 258.8517360
 101.7814310 130.0105720 269.3536050 102.1495130 129.1900930 269.6815620
 100.9212510 130.0707610 269.7691700 105.1476340 128.9662660 260.1623610
 104.5189500 129.0708330 259.4481840 104.6528260 129.1859440 260.9517490
  99.5934480 140.6868250 257.5957590  99.6946460 140.4832240 256.6659570
  98.6936220 140.4326530 257.8005370  97.1160370 131.2448610 261.5781490
  96.4076520 131.7134950 262.0195100  97.4004850 130.5870620 262.2126680
  98.7416300 132.6645310 269.5774020  99.2401550 133.1391130 270.2425870
  98.8839250 131.7408830 269.7844050 101.1475800 127.9699270 263.0177280
 101.0243580 127.9885400 262.0686790 102.0960360 128.0178210 263.1375680
  98.2352590 143.2054570 262.2905260  98.4894090 143.1675960 261.3684630
  97.2865070 143.0787900 262.2833510  95.3195390 129.5533690 258.9532200
  96.1685920 129.9903840 258.8872390  94.9526660 129.8653950 259.7804260
 105.9483160 128.8813270 270.4202410 105.4456760 129.6218670 270.7596220
 106.7639820 129.2697270 270.1039200 104.2405170 134.1246450 263.8663770
 103.2995310 134.1396680 264.0411460 104.5549240 133.3382410 264.3124070
  94.2186810 135.8066050 257.4267730  94.9850080 135.6947410 257.9893160
  94.2961500 135.1104020 256.7744500  92.9133570 133.2391120 258.1100620
  92.9937160 132.2918630 258.2218020  93.8053320 133.5698000 258.2161280
 106.2430750 141.2955300 265.5418030 106.3678170 142.1186470 266.0141840
 107.1096310 141.0846030 265.1942180  93.7148280 143.3886510 265.2135160
  94.4510760 142.8401970 265.4843730  94.0989200 144.2542520 265.0741150
  90.5993760 139.4560080 261.0876670  89.6733540 139.6981220 261.0782080
  91.0650190 140.2834340 260.9661420  92.7206560 142.5732580 274.4020740
  93.5219290 142.8944630 274.8156140  92.2058380 142.2128160 275.1240650
  96.8250590 142.5616820 257.0360730  97.6179200 142.8505650 256.5842520
  96.3054940 142.1308990 256.3573210 101.5571190 138.6812450 274.3496150
 100.9509350 138.7044050 273.6091900 101.2525300 137.9495490 274.8863400
 102.9871560 142.4092740 272.9605560 103.9393310 142.3250760 272.9105800
 102.8399780 143.0734450 273.6339350 105.8780760 141.7886950 258.4597470
 105.5922270 141.3752090 257.6451650 105.6800310 142.7174660 258.3397990
  90.4404370 135.0606040 273.3456790  90.9443390 134.4813320 273.9173020
  89.7011790 135.3446270 273.8833160  97.3427990 137.7820230 256.9003080
  97.2378630 137.1672580 257.6264460  97.1752210 137.2586120 256.1166090
  97.4942310 136.4677030 272.8792310  96.7287980 137.0362030 272.7946980
  97.6758270 136.1753240 271.9860540 100.5830720 136.8440260 257.5045070
 100.0340820 137.2909560 258.1487810 101.2049980 136.3389510 258.0282740
 104.6365660 138.1982360 273.4367330 105.3775130 138.5358120 272.9334790
 103.8738340 138.3674420 272.8837100  92.4727450 133.2035630 274.2406860
  92.5132790 132.9049500 275.1492090  93.3272950 133.6043240 274.0814380
  96.2505840 135.8031180 259.4010370  96.6722260 135.6371050 260.2441760
  96.3756680 134.9931410 258.9065510  94.4133260 131.7827730 272.2081350
  93.8829720 131.2918680 271.5804690  95.0821330 132.2111930 271.6739280
  98.7633480 134.8268790 256.6487470  99.2839140 134.1117810 256.2828620
  99.4101880 135.4654660 256.9487980 103.3111320 136.2497190 271.9722540
 103.7252340 136.4042270 272.8212960 102.3762320 136.3752410 272.1348320
 103.7833490 133.5893350 273.9761690 104.3654260 132.8345670 273.8882170
 103.9595260 134.1200790 273.1993170  94.9005560 128.7490100 272.2878640
  94.8062430 128.1310850 271.5629510  94.3202950 129.4756390 272.0608550
  97.6667000 127.3063340 269.3206030  97.2184300 127.3287600 268.4751580
  97.0332200 126.9082360 269.9176330  98.0726550 136.2017670 269.9418470
  98.4914660 137.0450400 269.7694710  97.1535180 136.3389710 269.7125250
 100.4090450 133.9333850 271.3256310 100.5286660 133.3374990 272.0651150
 101.2684450 133.9703540 270.9057610 102.7478350 134.4871040 269.9018820
 102.2213570 135.0113660 269.2983960 103.0909690 135.1198430 270.5328550
  95.1464740 131.8764410 256.3468530  94.9453800 131.0131770 256.7081870
  94.9756790 131.7897770 255.4090130  95.9233970 142.5070680 271.0576200
  95.3855060 143.2316740 270.7384900  96.1767930 142.0301020 270.2673540
  97.1759220 130.4755200 272.5832130  97.7658910 130.1671050 273.2709950
  96.3579460 130.0034950 272.7392030 101.9952650 130.0921010 272.8165150
 101.3068170 129.4302550 272.7515140 102.7158670 129.6459280 273.2613610
  93.9447540 128.9765030 256.3346410  94.2473440 128.9832460 255.4265560
  94.6842130 128.6262890 256.8314070  98.7796180 143.7421890 271.3162850
  98.7054880 144.6457030 271.6235220  97.8775020 143.4233790 271.2884920
  97.1632470 127.9199650 257.3202610  96.8154470 127.2423640 256.7405060
  97.3645240 127.4589160 258.1346000  99.3281510 142.9080400 258.9389210
 100.2232300 143.2465370 258.9607970  99.3599140 142.1859810 258.3113490
  92.9677670 138.2807450 257.1676210  93.4052540 138.8237120 257.8233790
  93.4525400 137.4554400 257.1772550  90.1823470 141.0696480 264.6196470
  90.5126480 140.2017540 264.3875110  90.6114470 141.2755000 265.4501430
  94.7785390 139.4005490 262.2798440  94.4780930 139.2770460 263.1802350
  94.6722880 138.5414080 261.8714170  90.6713680 141.9367070 267.3578100
  90.2344670 142.1167870 268.1902250  91.2391360 142.6941690 267.2159820
 106.3075860 141.4384070 271.6455410 105.7077850 141.4976630 270.9019330
 106.4369760 140.4989050 271.7752260 107.5477310 139.1801890 256.9825120
 106.7170270 139.2478540 257.4532350 107.7249140 140.0706010 256.6791980
 107.0033770 135.9249370 259.4859320 107.7652680 136.4946020 259.5919010
 107.0188140 135.3576570 260.2567630  90.5038110 134.4487300 263.7166980
  89.8486950 134.1798940 263.0726680  91.3416060 134.3391780 263.2668960
 108.0093740 136.7799470 264.3301250 108.3802570 135.9966790 263.9237220
 108.6495670 137.4688570 264.1518550 104.9927500 138.1636050 269.7431570
 104.1787340 138.5933210 270.0057360 105.4001700 138.7754460 269.1300620
 107.0552940 136.2183740 256.6431840 107.3301780 137.1262620 256.5151060
 106.8663680 136.1546270 257.5793830 103.4528550 129.2428590 257.9385470
 103.8713430 129.0559570 257.0982130 103.1464610 128.3907640 258.2488400
 106.9518280 134.1552730 261.6361270 106.5761880 133.3880660 261.2042560
 106.2221400 134.5375430 262.1236200  91.5414040 134.8339870 268.2570320
  91.9087080 134.7467270 269.1366340  90.9724860 134.0706420 268.1577180
 106.3417900 133.3024250 271.2700790 106.1103990 133.0737000 270.3698740
 106.6022450 134.2223800 271.2245680  91.0930040 131.7448960 272.1628740
  90.1986090 131.7115720 272.5022450  91.6327590 131.9435750 272.9279990
 104.7805970 128.5280680 274.0480490 105.6576150 128.5364080 274.4314490
 104.7926810 127.7911520 273.4372840  89.7176190 131.6586230 259.6592310
  88.8140270 131.9216430 259.4843970  90.2016810 131.9297400 258.8792270
 106.2269240 132.3810220 264.9368510 106.7506720 131.8872870 264.3058680
 106.8128660 132.5160580 265.6816080 106.4058960 132.4650090 268.4588060
 105.4561670 132.4313630 268.5733050 106.5871970 133.3750200 268.2237830
  92.2603400 130.7151770 257.5686690  92.9695100 130.2934990 257.0833970
  91.5443340 130.7827000 256.9370040  91.9077560 126.7691100 256.6089340
  92.6305690 127.3100040 256.9270560  92.1802080 126.4954520 255.7330880
 105.7169210 131.6383570 260.8760920 106.2128330 131.4054440 261.6609800
 105.5185280 130.7995410 260.4598560  91.5969750 126.0197290 266.5111960
  92.2445940 125.4694670 266.0707120  92.0171590 126.2740440 267.3327770
 107.1456370 130.2744520 263.4098600 107.0355650 130.1200560 264.3480870
 107.9063960 129.7465460 263.1674010 105.4922090 126.2138650 269.8681600
 106.1294310 126.8272790 270.2340790 105.6396980 126.2499310 268.9230830
 108.0346640 128.1052440 256.6504740 108.9595950 127.9733620 256.4423030
 108.0122430 128.1845260 257.6041190 108.1085130 128.8763100 259.2761450
 107.3136630 128.8108220 259.8054360 108.3128410 129.8113740 259.2646800
 105.0503550 142.9154650 263.2699840 105.6462620 142.5939220 262.5934260
 105.3081700 142.4426470 264.0613110  91.3501750 126.1752960 269.2537280
  91.0016570 126.6316780 270.0195460  91.0189450 125.2810090 269.3359710
  92.9566120 139.3472560 273.4190470  92.9135750 138.9765470 274.3004930
  93.0877130 140.2850130 273.5592290  96.6572150 140.9032150 269.0200190
  96.4163510 141.1706710 268.1330710  97.5974790 141.0737880 269.0751050
  98.8626570 127.3664840 272.7756700  98.8015460 127.9586670 273.5252110
  99.8026950 127.2590800 272.6306960 101.5001130 127.0234900 272.4148990
 102.1141540 127.3414190 271.7530070 102.0450690 126.5383490 273.0344850
 107.9176310 142.9226530 269.8210830 107.4234590 143.3195400 269.1037960
 107.3089600 142.2975740 270.2148110  92.0222390 125.7029160 272.5288050
  92.5705380 125.5217210 271.7654160  92.0877700 124.9123270 273.0644360
  92.7954150 142.2934810 270.5388250  92.2014470 142.1619510 271.2778290
  92.7877990 141.4572950 270.0730350 102.2409170 125.5867040 268.7418280
 101.3669010 125.9202150 268.5391210 102.1319920 125.1140220 269.5670150
 103.1481150 127.7937910 270.1260000 102.8194510 126.9789670 269.7461730
 104.0963450 127.7507720 270.0025690 105.6015760 143.5649950 267.0997570
 105.1418730 144.3165760 266.7255590 104.9728220 142.8456420 267.0412370
  92.4266380 139.6593190 269.4896290  91.7000440 139.0398480 269.4222240
  92.4875530 140.0533800 268.6194370  96.0311480 141.8738190 266.2745700
  96.5476500 141.2625550 265.7493960  96.6808860 142.3766970 266.7656710
  98.7706980 142.7646680 267.1014680  99.0584790 142.5100980 266.2247690
  99.2830200 142.2124040 267.6920250  99.9883990 126.5036880 267.6811190
  99.2055780 126.9782380 267.9607950  99.6946920 125.5991710 267.5724370
 104.5405060 127.2059980 265.7260280 104.9813150 127.1505080 264.8781880
 104.2712650 128.1217990 265.7970460 106.4043630 126.8375220 263.7369100
 106.3432030 125.8936440 263.5900120 107.1835660 126.9455310 264.2822560
  90.7096380 142.9767580 262.6993050  90.5418420 142.3438260 263.3974940
  89.8430890 143.1826980 262.3487240  91.3324400 126.8084360 260.2024910
  92.0903760 126.9213240 259.6288940  90.8701570 127.6453560 260.1568340
  97.8738210 128.9223630 263.1927220  97.0612720 128.5480520 262.8523100
  98.3779850 128.1668710 263.4948410 102.3763190 125.5866080 264.4310290
 102.9792560 126.1586290 264.9058810 101.6356180 126.1505520 264.2084190
 105.5197790 125.9887640 259.7050570 105.7148420 126.8871090 259.9718000
 104.7327660 125.7574720 260.1983520  92.3159080 141.6700810 260.1443190
  91.7906700 142.0508840 259.4405150  92.2403660 142.2951580 260.8652900
  93.7049550 127.3348410 258.7426880  94.2342310 126.5478210 258.6134830
  94.3377870 128.0139600 258.9762410  95.8987390 127.0723550 261.7972270
  95.2690130 126.3710860 261.9642400  95.3592530 127.8327680 261.5805430
  98.8379340 143.6862780 274.4682880  99.7646650 143.4507050 274.5118840
  98.8229770 144.5134780 273.9868910 107.0724400 143.2288350 261.4657130
 107.2476590 142.5426090 260.8218050 106.3745970 143.7535400 261.0733800
  96.0242950 126.3507530 274.2324760  95.7427220 126.8541130 273.4685580
  96.4062650 125.5529280 273.8666890  94.9152050 143.6183190 259.0192440
  95.6470870 143.3342470 258.4716330  95.1745720 143.3796470 259.9091820
  94.0766840 139.7347920 259.0238770  93.4475720 140.2033020 259.5724600
  94.1914670 138.8897140 259.4584960 102.6258410 125.7661110 274.8105230
 102.5123860 126.0855720 275.7056750 103.4428150 126.1673620 274.5142510
 105.4056900 142.9132640 274.2923920 106.1982220 142.4181870 274.0849880
 105.6990050 143.5922780 274.8999530 101.5316560 133.7853580 245.1739970
 101.4510610 132.8708190 244.9031680 101.1180980 134.2820650 244.4679680
  99.6634600 135.5632600 247.0549240  98.8876700 135.0833040 247.3447810
 100.3147530 134.8838250 246.8805400  93.6800430 135.8752410 247.9325000
  92.8485310 135.6201120 248.3321510  94.2881410 135.9463180 248.6682920
 103.6842030 139.9692790 245.8348370 103.2223560 139.1980030 246.1635540
 104.4967580 139.9958860 246.3400820  93.6601690 139.9092500 248.1283020
  93.9629730 139.0190240 247.9493240  94.4045280 140.4662720 247.9005270
  92.0892380 130.8354300 241.7167390  91.2009080 131.1770270 241.6147270
  92.3733570 130.6354620 240.8248220  90.0525390 133.4359950 247.6007090
  90.6241500 132.6682150 247.6010730  90.0526930 133.7348710 246.6913700
  99.9105340 142.2550800 245.4552360  99.2916780 142.7108300 244.8846800
 100.7657120 142.4102260 245.0542060  99.1043590 138.2389790 247.0619400
  99.0351870 137.2979730 246.9008530  99.8663450 138.3291200 247.6341970
  91.2950260 128.8444310 249.3876020  91.1153100 127.9470060 249.6678780
  90.8930340 129.3916180 250.0622970 100.1348760 131.0460170 247.2888330
 100.5113580 130.1732050 247.1762000 100.0368270 131.3818870 246.3978770
  94.2653770 129.4185800 242.7505770  94.3720520 130.3189530 243.0574530
  93.3546130 129.3703770 242.4600420 103.9172880 128.5410610 244.2216670
 104.7382500 128.0507180 244.2642150 103.9506960 129.1308270 244.9748510
  91.9136930 131.3404810 247.9958360  92.5947040 131.6043180 248.6145760
  91.5984980 130.5005680 248.3296370  96.1061500 132.3872170 247.0830950
  96.6139720 132.8853140 247.7235970  96.6374740 131.6107370 246.9070310
 108.2072430 130.5577360 250.7860300 107.5024600 130.9459070 250.2675410
 108.4730350 131.2527650 251.3881230  94.3897600 127.0270730 251.3494370
  94.3916040 127.5443120 250.5440270  93.5601910 126.5500910 251.3264300
 100.7768690 137.1390040 242.8484270 100.1585960 137.6039490 242.2846990
 101.2891940 137.8317520 243.2653780  95.6400450 136.6665910 249.5267870
  95.3069830 137.2934830 250.1688940  95.8167130 137.1927790 248.7469540
 104.1534360 130.4810990 246.9944210 103.4489930 130.7695880 247.5747320
 104.5146520 131.2911100 246.6343770  94.0712930 128.7380690 249.3564820
  94.4129740 129.5822740 249.0618690  93.1328740 128.8864430 249.4730160
  94.8519550 138.6346710 251.3417050  95.4693550 139.3097790 251.0601500
  93.9912670 139.0434690 251.2504550  90.1451890 137.8246570 240.2223900
  89.7679870 138.3133670 239.4908800  90.4024960 138.4971850 240.8530430
 105.7697140 140.0986120 249.2571690 105.0860660 140.7685230 249.2488360
 106.3091430 140.2966770 248.4916550 107.2221280 129.9265780 247.3853420
 106.2746190 129.9604760 247.5168850 107.5471270 130.7404730 247.7702780
  97.7540820 126.2262960 245.6809410  98.0615800 125.6709850 244.9644910
  96.8241520 126.3607420 245.4982400 103.3055880 141.9430250 247.9716870
 103.3183040 141.5392540 247.1039130 102.7531100 142.7177540 247.8678300
 104.6001300 138.6646470 243.0607040 104.4897630 137.7220800 243.1856460
 104.5969550 139.0262110 243.9469800 102.7041320 136.8460090 249.2999480
 103.1210110 136.6320200 248.4652940 103.4281140 137.1032880 249.8708100
 100.1421580 134.2911790 242.4169530  99.2150860 134.2249170 242.6458000
 100.2946400 135.2291920 242.3024770 100.1290660 130.5628790 239.4136690
  99.1894330 130.7242750 239.4989150 100.4473920 131.2814470 238.8672680
 106.6503420 135.2447310 249.3915720 105.8222050 135.3140400 248.9165850
 107.2453900 135.8301620 248.9231550 104.1718870 135.8532090 242.9204780
 103.5531290 135.5151640 242.2731080 104.1543320 135.2091850 243.6283970
 103.6145430 132.0316630 250.3370590 103.2016610 132.8570340 250.5910580
 102.8821380 131.4461670 250.1446950  95.7478220 134.8176530 245.1989260
  95.3435220 134.1053780 244.7035160  95.8341340 134.4729770 246.0877300
  96.2159920 138.5044090 247.3628470  95.9188210 137.8989560 246.6836250
  97.1659740 138.5421400 247.2517830  94.4606840 131.5919740 248.9788300
  95.0121430 131.7015080 248.2041550  94.9750350 131.9657340 249.6943530
 104.3045530 142.0775960 251.0251570 103.8276090 142.8848150 250.8324180
 103.6207320 141.4254290 251.1777780  95.3078350 138.2425780 254.0136270
  94.4106880 138.4665750 254.2609670  95.3331220 138.3660720 253.0647670
 102.3483570 135.0918900 239.9277530 102.7876850 134.2541330 239.7815350
 103.0611990 135.7248300 240.0141670  94.1349570 135.1139100 252.5893640
  93.9957340 135.9861900 252.9581040  93.2530930 134.7711910 252.4441580
 100.4578950 140.0314970 243.8958770 100.8974860 140.7739300 243.4814160
 100.3965840 140.2741540 244.8197730  95.9329920 141.0560800 254.7978790
  95.9045350 141.4603750 253.9307220  95.7694890 140.1271160 254.6350390
  92.4482850 133.7121510 242.6995910  92.3280450 134.4383600 242.0877180
  92.1383740 132.9424420 242.2223820 107.8844740 141.8387900 256.0942960
 108.3604460 142.3170790 256.7732040 108.5051900 141.7705390 255.3688460
  90.0868220 136.8836650 248.5064550  90.1648640 137.0185420 247.5620270
  90.7009900 136.1752540 248.6992670  91.3315850 138.5836840 244.9170730
  90.9243930 138.7251430 244.0624330  92.2228860 138.2997000 244.7141940
 107.2877990 139.0300750 253.2542970 107.4141050 138.7912630 252.3360150
 107.3299370 138.1985290 253.7265050 101.1494730 142.7328750 251.8237780
 101.6639400 142.6436760 252.6260210 100.3063810 143.0788450 252.1165690
 103.1249130 143.0184090 241.2521780 102.9650270 142.7287030 242.1503610
 102.9595840 142.2424220 240.7167010  95.6037510 142.7982620 243.0293400
  95.4279990 141.8818160 242.8161200  94.7493250 143.1569910 243.2691200
 102.8275260 140.5271650 239.8119780 102.1340420 140.5248940 239.1522060
 103.5698120 140.1030970 239.3813950 102.3925190 142.1534360 243.8868270
 102.8482140 141.3723740 244.2006890 102.7317710 142.8641180 244.4309450
 107.1402000 131.0833210 254.2192710 106.5246270 131.5912880 253.6908170
 106.8198420 130.1831540 254.1618650  90.1427740 137.9250820 251.0459010
  90.3058780 137.4556180 250.2278380  90.6080190 137.4174380 251.7107850
  94.9146510 127.0556580 246.0819580  94.4714660 127.8366120 245.7504100
  95.4731500 127.3786470 246.7890520  99.2016320 129.9225100 251.6854900
  98.7395690 130.1308120 252.4974840  98.7994430 129.1084450 251.3825570
 104.2020830 131.1434050 252.8151560 103.3514420 130.8439800 253.1360630
 104.0422620 131.3876060 251.9035380 101.2970540 132.6435800 254.9150350
 101.6223950 131.8099550 254.5752580 102.0850870 133.1664320 255.0628680
  98.0305330 126.6767280 240.9625410  97.4059510 126.6727150 241.6878720
  97.9435450 125.8098240 240.5661380  96.9522410 127.6003910 247.9409180
  97.2494740 128.5066740 247.8601200  97.5007970 127.1122690 247.3268750
  94.7060730 132.1790150 243.8100830  94.4801650 131.9627320 244.7147450
  93.9253260 132.6118610 243.4646800 101.9358490 132.1853520 242.4091480
 101.3367380 132.9089320 242.2255100 102.4838100 132.1230300 241.6267930
  97.1459940 133.0775730 254.4761100  97.0503540 132.1370460 254.3261500
  97.9891920 133.2990800 254.0809170 100.5423360 130.8217060 244.4394760
 100.9352930 131.1389260 243.6263450 100.9040210 129.9428940 244.5539280
  92.2770480 129.4889400 252.6294880  91.8833870 130.3364610 252.8367660
  91.5888880 128.8515770 252.8203520  98.8515530 129.5724370 255.6991620
  98.1613850 129.3796570 256.3337710  99.5947830 129.8559010 256.2315920
  89.5787530 127.4117860 246.6624960  89.2900580 127.9820720 247.3749940
  90.3233290 126.9322310 247.0256190  89.7657760 131.3537980 237.8727680
  89.6832430 132.2968740 238.0142670  89.4140820 131.2112890 236.9940030
 101.1278500 133.4122810 248.5345540 100.3959620 133.9209620 248.8835640
 100.7302840 132.5952790 248.2334320  97.5655890 130.0877010 246.9398030
  97.5691950 129.6466960 246.0902570  98.4607010 130.4094340 247.0469850
  93.4158270 129.9703500 245.8992240  93.0758320 130.4478730 246.6559290
  92.6535590 129.5168620 245.5393340  97.6276040 131.0889090 239.9304790
  97.7488860 131.0475570 240.8790610  97.2424550 131.9513240 239.7751520
 101.5904410 128.8656490 247.9468480 101.6077150 129.3165140 248.7910330
 101.3419990 127.9662130 248.1601920  96.6397540 133.3990230 239.3288090
  96.0714440 132.9508480 238.7024000  97.3486540 133.7583010 238.7953240
 105.0175160 126.2788670 253.7854860 105.3420930 125.5478330 254.3112840
 105.0531670 125.9602310 252.8835850  91.7166720 137.3002250 253.2054820
  91.3321510 136.6595920 253.8037780  92.0278910 138.0038370 253.7749550
  97.8663860 134.1478790 248.6863440  98.2333990 133.6737360 249.4324780
  97.6768920 135.0220360 249.0271780  90.7304350 128.8922480 244.8156910
  90.4451270 128.5278150 245.6535530  90.6683210 128.1602940 244.2020050
  95.6563230 133.1887430 251.0047650  95.3520300 134.0679410 251.2298010
  96.6109690 133.2487220 251.0405090  94.1845020 137.3948420 241.6014500
  93.4107280 136.8546040 241.4413220  94.9139650 136.8755030 241.2632260
 104.9433000 136.3913780 247.3940890 105.6632120 136.8869070 247.0037000
 104.7414820 135.7131670 246.7494760 100.4042940 127.7851740 241.5370280
  99.5907550 127.2864910 241.4615590 100.2104890 128.6249990 241.1206630
 100.3251800 136.4622840 253.2809890 100.2589110 135.5418510 253.0267480
  99.6956940 136.5598280 253.9954530 103.1191330 132.1571390 239.8332440
 104.0070950 132.4688620 239.6583780 103.0896420 131.2843640 239.4413020
  94.2282420 137.0628800 245.2393310  94.7461090 136.2597060 245.1850200
  93.7766440 137.0007940 246.0810140  99.1151920 138.3295080 240.5120610
  99.4567620 139.0737310 240.0163930  98.2864630 138.6426200 240.8745440
  91.7126960 134.0290170 252.1519010  91.3541900 134.6944020 252.7392350
  91.4181520 133.1973720 252.5231630  94.9140080 134.4874410 255.0358560
  94.6140220 134.6331590 254.1386380  95.6851320 133.9279700 254.9431950
 100.2568530 139.2843410 253.0313690 100.2713070 138.3524370 252.8132600
  99.5493630 139.3703170 253.6703460 105.3905600 133.4683230 239.3012300
 105.3069320 133.8997450 238.4508740 106.1099790 133.9281580 239.7339120
 106.4679740 135.9250750 252.3782270 105.7427930 136.5179530 252.1811660
 106.9955200 135.9174290 251.5795640 106.4192850 140.3225490 242.0294430
 105.7769010 139.6681110 242.3038150 106.0323510 140.7280580 241.2535100
 101.9979330 137.6510920 245.8766120 102.3503150 137.0539050 245.2167490
 101.1141660 137.3255150 246.0474370  98.0842610 138.4108610 243.2836530
  98.7713740 138.9577820 243.6644120  97.2975030 138.9549340 243.3186140
  90.2235010 134.0281430 238.7753610  91.0929860 134.3106230 239.0589530
  89.7325330 134.8417300 238.6602420  97.3869820 135.4154640 242.8961890
  97.8432600 136.2259890 243.1222080  97.0358030 135.0977780 243.7280380
  99.6902430 140.9260980 250.1254190 100.3344650 141.1320360 250.8027610
 100.0531870 140.1649380 249.6725040 100.9634510 138.9293330 248.8431640
 101.6056740 138.2286490 248.9563810 101.4883860 139.7091770 248.6628530
 104.8090230 139.2141950 238.5670780 104.5827810 138.4972390 239.1595420
 104.4186430 138.9654390 237.7292530 102.7372130 139.7288230 252.0467700
 103.0728370 140.3154920 252.7245620 101.8172470 139.5980940 252.2765490
  90.5906260 143.2408810 239.3415240  90.9503900 143.8398150 238.6872510
  90.4498600 143.7868700 240.1150270  90.2875530 127.5183410 252.8291110
  89.5734050 127.7180330 253.4343720  90.7070570 126.7422980 253.2005910
 104.3906480 137.1313890 240.2284940 104.1028180 137.5926580 241.0162820
 105.1858650 136.6711660 240.4969160  90.5748120 141.5063670 253.8157640
  90.6839240 140.5658410 253.6753030  89.9228680 141.7718420 253.1671370
  98.5660710 139.7779560 255.2155760  98.2457580 139.0588800 255.7601450
  97.8919070 140.4534630 255.2891820  96.6074880 140.6240010 240.1588910
  96.5984980 141.3569700 239.5433420  95.6873240 140.3771590 240.2515870
  92.2081520 135.8454900 240.9035670  91.6009470 136.5853800 240.9130970
  92.6830870 135.9354260 240.0773870 101.7814310 130.0105720 250.5792560
 102.1495130 129.1900930 250.9072130 100.9212510 130.0707610 250.9948210
  99.5934480 140.6868250 238.8214100  99.6946460 140.4832240 237.8916080
  98.6936220 140.4326530 239.0261880  97.1160370 131.2448610 242.8038000
  96.4076520 131.7134950 243.2451610  97.4004850 130.5870620 243.4383190
  98.7416300 132.6645310 250.8030530  99.2401550 133.1391130 251.4682380
  98.8839250 131.7408830 251.0100560 101.1475800 127.9699270 244.2433790
 101.0243580 127.9885400 243.2943300 102.0960360 128.0178210 244.3632190
  98.2352590 143.2054570 243.5161770  98.4894090 143.1675960 242.5941140
  97.2865070 143.0787900 243.5090020  95.3195390 129.5533690 240.1788710
  96.1685920 129.9903840 240.1128900  94.9526660 129.8653950 241.0060770
 105.9483160 128.8813270 251.6458920 105.4456760 129.6218670 251.9852730
 106.7639820 129.2697270 251.3295710 104.2405170 134.1246450 245.0920280
 103.2995310 134.1396680 245.2667970 104.5549240 133.3382410 245.5380580
  94.2186810 135.8066050 238.6524240  94.9850080 135.6947410 239.2149670
  94.2961500 135.1104020 238.0001010  92.9133570 133.2391120 239.3357130
  92.9937160 132.2918630 239.4474530  93.8053320 133.5698000 239.4417790
 106.2430750 141.2955300 246.7674540 106.3678170 142.1186470 247.2398350
 107.1096310 141.0846030 246.4198690  93.7148280 143.3886510 246.4391670
  94.4510760 142.8401970 246.7100240  94.0989200 144.2542520 246.2997660
  90.5993760 139.4560080 242.3133180  89.6733540 139.6981220 242.3038590
  91.0650190 140.2834340 242.1917930  92.7206560 142.5732580 255.6277250
  93.5219290 142.8944630 256.0412650  92.2058380 142.2128160 256.3497160
  96.8250590 142.5616820 238.2617240  97.6179200 142.8505650 237.8099030
  96.3054940 142.1308990 237.5829720 101.5571190 138.6812450 255.5752660
 100.9509350 138.7044050 254.8348410 101.2525300 137.9495490 256.1119910
 102.9871560 142.4092740 254.1862070 103.9393310 142.3250760 254.1362310
 102.8399780 143.0734450 254.8595860 105.8780760 141.7886950 239.6853980
 105.5922270 141.3752090 238.8708160 105.6800310 142.7174660 239.5654500
  90.4404370 135.0606040 254.5713300  90.9443390 134.4813320 255.1429530
  89.7011790 135.3446270 255.1089670  97.3427990 137.7820230 238.1259590
  97.2378630 137.1672580 238.8520970  97.1752210 137.2586120 237.3422600
  97.4942310 136.4677030 254.1048820  96.7287980 137.0362030 254.0203490
  97.6758270 136.1753240 253.2117050 100.5830720 136.8440260 238.7301580
 100.0340820 137.2909560 239.3744320 101.2049980 136.3389510 239.2539250
 104.6365660 138.1982360 254.6623840 105.3775130 138.5358120 254.1591300
 103.8738340 138.3674420 254.1093610  92.4727450 133.2035630 255.4663370
  92.5132790 132.9049500 256.3748600  93.3272950 133.6043240 255.3070890
  96.2505840 135.8031180 240.6266880  96.6722260 135.6371050 241.4698270
  96.3756680 134.9931410 240.1322020  94.4133260 131.7827730 253.4337860
  93.8829720 131.2918680 252.8061200  95.0821330 132.2111930 252.8995790
  98.7633480 134.8268790 237.8743980  99.2839140 134.1117810 237.5085130
  99.4101880 135.4654660 238.1744490 103.3111320 136.2497190 253.1979050
 103.7252340 136.4042270 254.0469470 102.3762320 136.3752410 253.3604830
 103.7833490 133.5893350 255.2018200 104.3654260 132.8345670 255.1138680
 103.9595260 134.1200790 254.4249680  94.9005560 128.7490100 253.5135150
  94.8062430 128.1310850 252.7886020  94.3202950 129.4756390 253.2865060
  97.6667000 127.3063340 250.5462540  97.2184300 127.3287600 249.7008090
  97.0332200 126.9082360 251.1432840  98.0726550 136.2017670 251.1674980
  98.4914660 137.0450400 250.9951220  97.1535180 136.3389710 250.9381760
 100.4090450 133.9333850 252.5512820 100.5286660 133.3374990 253.2907660
 101.2684450 133.9703540 252.1314120 102.7478350 134.4871040 251.1275330
 102.2213570 135.0113660 250.5240470 103.0909690 135.1198430 251.7585060
  95.1464740 131.8764410 237.5725040  94.9453800 131.0131770 237.9338380
  94.9756790 131.7897770 236.6346640  95.9233970 142.5070680 252.2832710
  95.3855060 143.2316740 251.9641410  96.1767930 142.0301020 251.4930050
  97.1759220 130.4755200 253.8088640  97.7658910 130.1671050 254.4966460
  96.3579460 130.0034950 253.9648540 101.9952650 130.0921010 254.0421660
 101.3068170 129.4302550 253.9771650 102.7158670 129.6459280 254.4870120
 102.6253050 126.6872640 240.1011920 102.9055340 125.8440540 240.4571340
 101.8518780 126.9195750 240.6150670  98.7796180 143.7421890 252.5419360
  98.7054880 144.6457030 252.8491730  97.8775020 143.4233790 252.5141430
  97.1632470 127.9199650 238.5459120  96.8154470 127.2423640 237.9661570
  97.3645240 127.4589160 239.3602510  99.3281510 142.9080400 240.1645720
 100.2232300 143.2465370 240.1864480  99.3599140 142.1859810 239.5370000
  92.9677670 138.2807450 238.3932720  93.4052540 138.8237120 239.0490300
  93.4525400 137.4554400 238.4029060  90.1823470 141.0696480 245.8452980
  90.5126480 140.2017540 245.6131620  90.6114470 141.2755000 246.6757940
  94.7785390 139.4005490 243.5054950  94.4780930 139.2770460 244.4058860
  94.6722880 138.5414080 243.0970680  90.6713680 141.9367070 248.5834610
  90.2344670 142.1167870 249.4158760  91.2391360 142.6941690 248.4416330
 106.3075860 141.4384070 252.8711920 105.7077850 141.4976630 252.1275840
 106.4369760 140.4989050 253.0008770 107.5477310 139.1801890 238.2081630
 106.7170270 139.2478540 238.6788860 107.7249140 140.0706010 237.9048490
 107.0033770 135.9249370 240.7115830 107.7652680 136.4946020 240.8175520
 107.0188140 135.3576570 241.4824140  90.5038110 134.4487300 244.9423490
  89.8486950 134.1798940 244.2983190  91.3416060 134.3391780 244.4925470
 108.0093740 136.7799470 245.5557760 108.3802570 135.9966790 245.1493730
 108.6495670 137.4688570 245.3775060 104.9927500 138.1636050 250.9688080
 104.1787340 138.5933210 251.2313870 105.4001700 138.7754460 250.3557130
 107.0552940 136.2183740 237.8688350 107.3301780 137.1262620 237.7407570
 106.8663680 136.1546270 238.8050340 103.4528550 129.2428590 239.1641980
 103.8713430 129.0559570 238.3238640 103.1464610 128.3907640 239.4744910
 106.9518280 134.1552730 242.8617780 106.5761880 133.3880660 242.4299070
 106.2221400 134.5375430 243.3492710  91.5414040 134.8339870 249.4826830
  91.9087080 134.7467270 250.3622850  90.9724860 134.0706420 249.3833690
 106.3417900 133.3024250 252.4957300 106.1103990 133.0737000 251.5955250
 106.6022450 134.2223800 252.4502190  91.0930040 131.7448960 253.3885250
  90.1986090 131.7115720 253.7278960  91.6327590 131.9435750 254.1536500
 104.7805970 128.5280680 255.2737000 105.6576150 128.5364080 255.6571000
 104.7926810 127.7911520 254.6629350  89.7176190 131.6586230 240.8848820
  88.8140270 131.9216430 240.7100480  90.2016810 131.9297400 240.1048780
 106.2269240 132.3810220 246.1625020 106.7506720 131.8872870 245.5315190
 106.8128660 132.5160580 246.9072590 106.4058960 132.4650090 249.6844570
 105.4561670 132.4313630 249.7989560 106.5871970 133.3750200 249.4494340
  92.2603400 130.7151770 238.7943200  92.9695100 130.2934990 238.3090480
  91.5443340 130.7827000 238.1626550 105.7169210 131.6383570 242.1017430
 106.2128330 131.4054440 242.8866310 105.5185280 130.7995410 241.6855070
  91.5969750 126.0197290 247.7368470  92.2445940 125.4694670 247.2963630
  92.0171590 126.2740440 248.5584280 107.1456370 130.2744520 244.6355110
 107.0355650 130.1200560 245.5737380 107.9063960 129.7465460 244.3930520
 105.0503550 142.9154650 244.4956350 105.6462620 142.5939220 243.8190770
 105.3081700 142.4426470 245.2869620  91.3501750 126.1752960 250.4793790
  91.0016570 126.6316780 251.2451970  91.0189450 125.2810090 250.5616220
  92.9566120 139.3472560 254.6446980  92.9135750 138.9765470 255.5261440
  93.0877130 140.2850130 254.7848800  96.6572150 140.9032150 250.2456700
  96.4163510 141.1706710 249.3587220  97.5974790 141.0737880 250.3007560
  98.8626570 127.3664840 254.0013210  98.8015460 127.9586670 254.7508620
  99.8026950 127.2590800 253.8563470 101.5001130 127.0234900 253.6405500
 102.1141540 127.3414190 252.9786580 102.0450690 126.5383490 254.2601360
 107.9176310 142.9226530 251.0467340 107.4234590 143.3195400 250.3294470
 107.3089600 142.2975740 251.4404620  92.0222390 125.7029160 253.7544560
  92.5705380 125.5217210 252.9910670  92.0877700 124.9123270 254.2900870
  92.7954150 142.2934810 251.7644760  92.2014470 142.1619510 252.5034800
  92.7877990 141.4572950 251.2986860 102.2409170 125.5867040 249.9674790
 101.3669010 125.9202150 249.7647720 102.1319920 125.1140220 250.7926660
 103.1481150 127.7937910 251.3516510 102.8194510 126.9789670 250.9718240
 104.0963450 127.7507720 251.2282200 105.6015760 143.5649950 248.3254080
 105.1418730 144.3165760 247.9512100 104.9728220 142.8456420 248.2668880
  92.4266380 139.6593190 250.7152800  91.7000440 139.0398480 250.6478750
  92.4875530 140.0533800 249.8450880  96.0311480 141.8738190 247.5002210
  96.5476500 141.2625550 246.9750470  96.6808860 142.3766970 247.9913220
  98.7706980 142.7646680 248.3271190  99.0584790 142.5100980 247.4504200
  99.2830200 142.2124040 248.9176760  99.9883990 126.5036880 248.9067700
  99.2055780 126.9782380 249.1864460  99.6946920 125.5991710 248.7980880
 104.5405060 127.2059980 246.9516790 104.9813150 127.1505080 246.1038390
 104.2712650 128.1217990 247.0226970 106.4043630 126.8375220 244.9625610
 106.3432030 125.8936440 244.8156630 107.1835660 126.9455310 245.5079070
  90.7096380 142.9767580 243.9249560  90.5418420 142.3438260 244.6231450
  89.8430890 143.1826980 243.5743750  97.8738210 128.9223630 244.4183730
  97.0612720 128.5480520 244.0779610  98.3779850 128.1668710 244.7204920
 102.3763190 125.5866080 245.6566800 102.9792560 126.1586290 246.1315320
 101.6356180 126.1505520 245.4340700  92.3159080 141.6700810 241.3699700
  91.7906700 142.0508840 240.6661660  92.2403660 142.2951580 242.0909410
  95.8987390 127.0723550 243.0228780  95.2690130 126.3710860 243.1898910
  95.3592530 127.8327680 242.8061940  98.8379340 143.6862780 255.6939390
  99.7646650 143.4507050 255.7375350  98.8229770 144.5134780 255.2125420
 107.0724400 143.2288350 242.6913640 107.2476590 142.5426090 242.0474560
 106.3745970 143.7535400 242.2990310  96.0242950 126.3507530 255.4581270
  95.7427220 126.8541130 254.6942090  96.4062650 125.5529280 255.0923400
  94.9152050 143.6183190 240.2448950  95.6470870 143.3342470 239.6972840
  95.1745720 143.3796470 241.1348330  94.0766840 139.7347920 240.2495280
  93.4475720 140.2033020 240.7981110  94.1914670 138.8897140 240.6841470
 105.4056900 142.9132640 255.5180430 106.1982220 142.4181870 255.3106390
 105.6990050 143.5922780 256.1256040  93.6800430 135.8752410 229.1581510
  92.8485310 135.6201120 229.5578020  94.2881410 135.9463180 229.8939430
  93.6601690 139.9092500 229.3539530  93.9629730 139.0190240 229.1749750
  94.4045280 140.4662720 229.1261780  90.0525390 133.4359950 228.8263600
  90.6241500 132.6682150 228.8267240  90.0526930 133.7348710 227.9170210
  91.9136930 131.3404810 229.2214870  92.5947040 131.6043180 229.8402270
  91.5984980 130.5005680 229.5552880  95.6400450 136.6665910 230.7524380
  95.3069830 137.2934830 231.3945450  95.8167130 137.1927790 229.9726050
  94.8519550 138.6346710 232.5673560  95.4693550 139.3097790 232.2858010
  93.9912670 139.0434690 232.4761060  90.1451890 137.8246570 221.4480410
  89.7679870 138.3133670 220.7165310  90.4024960 138.4971850 222.0786940
 103.3055880 141.9430250 229.1973380 103.3183040 141.5392540 228.3295640
 102.7531100 142.7177540 229.0934810 102.7041320 136.8460090 230.5255990
 103.1210110 136.6320200 229.6909450 103.4281140 137.1032880 231.0964610
  96.2159920 138.5044090 228.5884980  95.9188210 137.8989560 227.9092760
  97.1659740 138.5421400 228.4774340 104.3045530 142.0775960 232.2508080
 103.8276090 142.8848150 232.0580690 103.6207320 141.4254290 232.4034290
  95.3078350 138.2425780 235.2392780  94.4106880 138.4665750 235.4866180
  95.3331220 138.3660720 234.2904180  94.1349570 135.1139100 233.8150150
  93.9957340 135.9861900 234.1837550  93.2530930 134.7711910 233.6698090
  95.9329920 141.0560800 236.0235300  95.9045350 141.4603750 235.1563730
  95.7694890 140.1271160 235.8606900 107.8844740 141.8387900 237.3199470
 108.3604460 142.3170790 237.9988550 108.5051900 141.7705390 236.5944970
  90.0868220 136.8836650 229.7321060  90.1648640 137.0185420 228.7876780
  90.7009900 136.1752540 229.9249180  91.3315850 138.5836840 226.1427240
  90.9243930 138.7251430 225.2880840  92.2228860 138.2997000 225.9398450
 101.1494730 142.7328750 233.0494290 101.6639400 142.6436760 233.8516720
 100.3063810 143.0788450 233.3422200  95.6037510 142.7982620 224.2549910
  95.4279990 141.8818160 224.0417710  94.7493250 143.1569910 224.4947710
  90.1427740 137.9250820 232.2715520  90.3058780 137.4556180 231.4534890
  90.6080190 137.4174380 232.9364360 101.2970540 132.6435800 236.1406860
 101.6223950 131.8099550 235.8009090 102.0850870 133.1664320 236.2885190
  97.1459940 133.0775730 235.7017610  97.0503540 132.1370460 235.5518010
  97.9891920 133.2990800 235.3065680  98.8515530 129.5724370 236.9248130
  98.1613850 129.3796570 237.5594220  99.5947830 129.8559010 237.4572430
  91.7166720 137.3002250 234.4311330  91.3321510 136.6595920 235.0294290
  92.0278910 138.0038370 235.0006060  95.6563230 133.1887430 232.2304160
  95.3520300 134.0679410 232.4554520  96.6109690 133.2487220 232.2661600
 104.9433000 136.3913780 228.6197400 105.6632120 136.8869070 228.2293510
 104.7414820 135.7131670 227.9751270 100.3251800 136.4622840 234.5066400
 100.2589110 135.5418510 234.2523990  99.6956940 136.5598280 235.2211040
  94.2282420 137.0628800 226.4649820  94.7461090 136.2597060 226.4106710
  93.7766440 137.0007940 227.3066650  91.7126960 134.0290170 233.3775520
  91.3541900 134.6944020 233.9648860  91.4181520 133.1973720 233.7488140
  94.9140080 134.4874410 236.2615070  94.6140220 134.6331590 235.3642890
  95.6851320 133.9279700 236.1688460 100.2568530 139.2843410 234.2570200
 100.2713070 138.3524370 234.0389110  99.5493630 139.3703170 234.8959970
  99.6902430 140.9260980 231.3510700 100.3344650 141.1320360 232.0284120
 100.0531870 140.1649380 230.8981550 100.9634510 138.9293330 230.0688150
 101.6056740 138.2286490 230.1820320 101.4883860 139.7091770 229.8885040
 102.7372130 139.7288230 233.2724210 103.0728370 140.3154920 233.9502130
 101.8172470 139.5980940 233.5022000  90.5906260 143.2408810 220.5671750
  90.9503900 143.8398150 219.9129020  90.4498600 143.7868700 221.3406780
  90.2875530 127.5183410 234.0547620  89.5734050 127.7180330 234.6600230
  90.7070570 126.7422980 234.4262420  90.5748120 141.5063670 235.0414150
  90.6839240 140.5658410 234.9009540  89.9228680 141.7718420 234.3927880
  98.5660710 139.7779560 236.4412270  98.2457580 139.0588800 236.9857960
  97.8919070 140.4534630 236.5148330  96.6074880 140.6240010 221.3845420
  96.5984980 141.3569700 220.7689930  95.6873240 140.3771590 221.4772380
  99.5934480 140.6868250 220.0470610  99.6946460 140.4832240 219.1172590
  98.6936220 140.4326530 220.2518390 106.2430750 141.2955300 227.9931050
 106.3678170 142.1186470 228.4654860 107.1096310 141.0846030 227.6455200
  93.7148280 143.3886510 227.6648180  94.4510760 142.8401970 227.9356750
  94.0989200 144.2542520 227.5254170  90.5993760 139.4560080 223.5389690
  89.6733540 139.6981220 223.5295100  91.0650190 140.2834340 223.4174440
  92.7206560 142.5732580 236.8533760  93.5219290 142.8944630 237.2669160
  92.2058380 142.2128160 237.5753670 101.5571190 138.6812450 236.8009170
 100.9509350 138.7044050 236.0604920 101.2525300 137.9495490 237.3376420
 102.9871560 142.4092740 235.4118580 103.9393310 142.3250760 235.3618820
 102.8399780 143.0734450 236.0852370 105.8780760 141.7886950 220.9110490
 105.5922270 141.3752090 220.0964670 105.6800310 142.7174660 220.7911010
  90.4404370 135.0606040 235.7969810  90.9443390 134.4813320 236.3686040
  89.7011790 135.3446270 236.3346180  97.4942310 136.4677030 235.3305330
  96.7287980 137.0362030 235.2460000  97.6758270 136.1753240 234.4373560
 104.6365660 138.1982360 235.8880350 105.3775130 138.5358120 235.3847810
 103.8738340 138.3674420 235.3350120  92.4727450 133.2035630 236.6919880
  92.5132790 132.9049500 237.6005110  93.3272950 133.6043240 236.5327400
  94.4133260 131.7827730 234.6594370  93.8829720 131.2918680 234.0317710
  95.0821330 132.2111930 234.1252300 103.3111320 136.2497190 234.4235560
 103.7252340 136.4042270 235.2725980 102.3762320 136.3752410 234.5861340
 103.7833490 133.5893350 236.4274710 104.3654260 132.8345670 236.3395190
 103.9595260 134.1200790 235.6506190  98.0726550 136.2017670 232.3931490
  98.4914660 137.0450400 232.2207730  97.1535180 136.3389710 232.1638270
  95.9233970 142.5070680 233.5089220  95.3855060 143.2316740 233.1897920
  96.1767930 142.0301020 232.7186560  98.7796180 143.7421890 233.7675870
  98.7054880 144.6457030 234.0748240  97.8775020 143.4233790 233.7397940
  99.3281510 142.9080400 221.3902230 100.2232300 143.2465370 221.4120990
  99.3599140 142.1859810 220.7626510  92.9677670 138.2807450 219.6189230
  93.4052540 138.8237120 220.2746810  93.4525400 137.4554400 219.6285570
  90.1823470 141.0696480 227.0709490  90.5126480 140.2017540 226.8388130
  90.6114470 141.2755000 227.9014450  94.7785390 139.4005490 224.7311460
  94.4780930 139.2770460 225.6315370  94.6722880 138.5414080 224.3227190
  90.6713680 141.9367070 229.8091120  90.2344670 142.1167870 230.6415270
  91.2391360 142.6941690 229.6672840 106.3075860 141.4384070 234.0968430
 105.7077850 141.4976630 233.3532350 106.4369760 140.4989050 234.2265280
  90.5038110 134.4487300 226.1680000  89.8486950 134.1798940 225.5239700
  91.3416060 134.3391780 225.7181980  91.5414040 134.8339870 230.7083340
  91.9087080 134.7467270 231.5879360  90.9724860 134.0706420 230.6090200
  91.0930040 131.7448960 234.6141760  90.1986090 131.7115720 234.9535470
  91.6327590 131.9435750 235.3793010  92.9566120 139.3472560 235.8703490
  92.9135750 138.9765470 236.7517950  93.0877130 140.2850130 236.0105310
  96.6572150 140.9032150 231.4713210  96.4163510 141.1706710 230.5843730
  97.5974790 141.0737880 231.5264070 107.9176310 142.9226530 232.2723850
 107.4234590 143.3195400 231.5550980 107.3089600 142.2975740 232.6661130
  92.0222390 125.7029160 234.9801070  92.5705380 125.5217210 234.2167180
  92.0877700 124.9123270 235.5157380  92.7954150 142.2934810 232.9901270
  92.2014470 142.1619510 233.7291310  92.7877990 141.4572950 232.5243370
 105.6015760 143.5649950 229.5510590 105.1418730 144.3165760 229.1768610
 104.9728220 142.8456420 229.4925390  92.4266380 139.6593190 231.9409310
  91.7000440 139.0398480 231.8735260  92.4875530 140.0533800 231.0707390
  96.0311480 141.8738190 228.7258720  96.5476500 141.2625550 228.2006980
  96.6808860 142.3766970 229.2169730  90.7096380 142.9767580 225.1506070
  90.5418420 142.3438260 225.8487960  89.8430890 143.1826980 224.8000260
  92.3159080 141.6700810 222.5956210  91.7906700 142.0508840 221.8918170
  92.2403660 142.2951580 223.3165920  98.8379340 143.6862780 236.9195900
  99.7646650 143.4507050 236.9631860  98.8229770 144.5134780 236.4381930
 107.0724400 143.2288350 223.9170150 107.2476590 142.5426090 223.2731070
 106.3745970 143.7535400 223.5246820  94.0766840 139.7347920 221.4751790
  93.4475720 140.2033020 222.0237620  94.1914670 138.8897140 221.9097980
 105.4056900 142.9132640 236.7436940 106.1982220 142.4181870 236.5362900
 105.6990050 143.5922780 237.3512550  93.6800430 135.8752410 210.3838020
  92.8485310 135.6201120 210.7834530  94.2881410 135.9463180 211.1195940
  95.6400450 136.6665910 211.9780890  95.3069830 137.2934830 212.6201960
  95.8167130 137.1927790 211.1982560  94.8519550 138.6346710 213.7930070
  95.4693550 139.3097790 213.5114520  93.9912670 139.0434690 213.7017570
 104.3045530 142.0775960 213.4764590 103.8276090 142.8848150 213.2837200
 103.6207320 141.4254290 213.6290800  95.3078350 138.2425780 216.4649290
  94.4106880 138.4665750 216.7122690  95.3331220 138.3660720 215.5160690
  95.9329920 141.0560800 217.2491810  95.9045350 141.4603750 216.3820240
  95.7694890 140.1271160 217.0863410  90.0868220 136.8836650 210.9577570
  90.1648640 137.0185420 210.0133290  90.7009900 136.1752540 211.1505690
 101.1494730 142.7328750 214.2750800 101.6639400 142.6436760 215.0773230
 100.3063810 143.0788450 214.5678710  90.1427740 137.9250820 213.4972030
  90.3058780 137.4556180 212.6791400  90.6080190 137.4174380 214.1620870
  91.7166720 137.3002250 215.6567840  91.3321510 136.6595920 216.2550800
  92.0278910 138.0038370 216.2262570  91.7126960 134.0290170 214.6032030
  91.3541900 134.6944020 215.1905370  91.4181520 133.1973720 214.9744650
 100.2568530 139.2843410 215.4826710 100.2713070 138.3524370 215.2645620
  99.5493630 139.3703170 216.1216480  99.6902430 140.9260980 212.5767210
 100.3344650 141.1320360 213.2540630 100.0531870 140.1649380 212.1238060
  90.5748120 141.5063670 216.2670660  90.6839240 140.5658410 216.1266050
  89.9228680 141.7718420 215.6184390  98.5660710 139.7779560 217.6668780
  98.2457580 139.0588800 218.2114470  97.8919070 140.4534630 217.7404840
  92.7206560 142.5732580 218.0790270  93.5219290 142.8944630 218.4925670
  92.2058380 142.2128160 218.8010180  90.4404370 135.0606040 217.0226320
  90.9443390 134.4813320 217.5942550  89.7011790 135.3446270 217.5602690
  95.9233970 142.5070680 214.7345730  95.3855060 143.2316740 214.4154430
  96.1767930 142.0301020 213.9443070  93.9447540 128.9765030 200.0115940
  94.2473440 128.9832460 199.1035090  94.6842130 128.6262890 200.5083600
  98.7796180 143.7421890 214.9932380  98.7054880 144.6457030 215.3004750
  97.8775020 143.4233790 214.9654450  91.5414040 134.8339870 211.9339850
  91.9087080 134.7467270 212.8135870  90.9724860 134.0706420 211.8346710
  92.9566120 139.3472560 217.0960000  92.9135750 138.9765470 217.9774460
  93.0877130 140.2850130 217.2361820  96.6572150 140.9032150 212.6969720
  96.4163510 141.1706710 211.8100240  97.5974790 141.0737880 212.7520580
 107.9176310 142.9226530 213.4980360 107.4234590 143.3195400 212.7807490
 107.3089600 142.2975740 213.8917640  92.7954150 142.2934810 214.2157780
  92.2014470 142.1619510 214.9547820  92.7877990 141.4572950 213.7499880
 105.6015760 143.5649950 210.7767100 105.1418730 144.3165760 210.4025120
 104.9728220 142.8456420 210.7181900  92.4266380 139.6593190 213.1665820
  91.7000440 139.0398480 213.0991770  92.4875530 140.0533800 212.2963900
  96.0311480 141.8738190 209.9515230  96.5476500 141.2625550 209.4263490
  96.6808860 142.3766970 210.4426240  98.7706980 142.7646680 210.7784210
  99.0584790 142.5100980 209.9017220  99.2830200 142.2124040 211.3689780
 105.4056900 142.9132640 217.9693450 106.1982220 142.4181870 217.7619410
 105.6990050 143.5922780 218.5769060 101.5316560 133.7853580 188.8509500
 101.4510610 132.8708190 188.5801210 101.1180980 134.2820650 188.1449210
 103.6842030 139.9692790 189.5117900 103.2223560 139.1980030 189.8405070
 104.4967580 139.9958860 190.0170350  99.9105340 142.2550800 189.1321890
  99.2916780 142.7108300 188.5616330 100.7657120 142.4102260 188.7311590
 100.7768690 137.1390040 186.5253800 100.1585960 137.6039490 185.9616520
 101.2891940 137.8317520 186.9423310 104.1534360 130.4810990 190.6713740
 103.4489930 130.7695880 191.2516850 104.5146520 131.2911100 190.3113300
  90.1451890 137.8246570 183.8993430  89.7679870 138.3133670 183.1678330
  90.4024960 138.4971850 184.5299960 105.7697140 140.0986120 192.9341220
 105.0860660 140.7685230 192.9257890 106.3091430 140.2966770 192.1686080
 107.2221280 129.9265780 191.0622950 106.2746190 129.9604760 191.1938380
 107.5471270 130.7404730 191.4472310 103.3055880 141.9430250 191.6486400
 103.3183040 141.5392540 190.7808660 102.7531100 142.7177540 191.5447830
 104.6001300 138.6646470 186.7376570 104.4897630 137.7220800 186.8625990
 104.5969550 139.0262110 187.6239330 102.7041320 136.8460090 192.9769010
 103.1210110 136.6320200 192.1422470 103.4281140 137.1032880 193.5477630
 100.1421580 134.2911790 186.0939060  99.2150860 134.2249170 186.3227530
 100.2946400 135.2291920 185.9794300 106.6503420 135.2447310 193.0685250
 105.8222050 135.3140400 192.5935380 107.2453900 135.8301620 192.6001080
 104.1718870 135.8532090 186.5974310 103.5531290 135.5151640 185.9500610
 104.1543320 135.2091850 187.3053500 103.6145430 132.0316630 194.0140120
 103.2016610 132.8570340 194.2680110 102.8821380 131.4461670 193.8216480
 104.3045530 142.0775960 194.7021100 103.8276090 142.8848150 194.5093710
 103.6207320 141.4254290 194.8547310 102.3483570 135.0918900 183.6047060
 102.7876850 134.2541330 183.4584880 103.0611990 135.7248300 183.6911200
 100.4578950 140.0314970 187.5728300 100.8974860 140.7739300 187.1583690
 100.3965840 140.2741540 188.4967260 107.8844740 141.8387900 199.7712490
 108.3604460 142.3170790 200.4501570 108.5051900 141.7705390 199.0457990
 107.2877990 139.0300750 196.9312500 107.4141050 138.7912630 196.0129680
 107.3299370 138.1985290 197.4034580 101.1494730 142.7328750 195.5007310
 101.6639400 142.6436760 196.3029740 100.3063810 143.0788450 195.7935220
 103.1249130 143.0184090 184.9291310 102.9650270 142.7287030 185.8273140
 102.9595840 142.2424220 184.3936540  95.6037510 142.7982620 186.7062930
  95.4279990 141.8818160 186.4930730  94.7493250 143.1569910 186.9460730
 102.8275260 140.5271650 183.4889310 102.1340420 140.5248940 182.8291590
 103.5698120 140.1030970 183.0583480 102.3925190 142.1534360 187.5637800
 102.8482140 141.3723740 187.8776420 102.7317710 142.8641180 188.1078980
 104.2020830 131.1434050 196.4921090 103.3514420 130.8439800 196.8130160
 104.0422620 131.3876060 195.5804910  98.0305330 126.6767280 184.6394940
  97.4059510 126.6727150 185.3648250  97.9435450 125.8098240 184.2430910
  89.7657760 131.3537980 181.5497210  89.6832430 132.2968740 181.6912200
  89.4140820 131.2112890 180.6709560  97.6276040 131.0889090 183.6074320
  97.7488860 131.0475570 184.5560140  97.2424550 131.9513240 183.4521050
  96.6397540 133.3990230 183.0057620  96.0714440 132.9508480 182.3793530
  97.3486540 133.7583010 182.4722770  94.1845020 137.3948420 185.2784030
  93.4107280 136.8546040 185.1182750  94.9139650 136.8755030 184.9401790
 104.9433000 136.3913780 191.0710420 105.6632120 136.8869070 190.6806530
 104.7414820 135.7131670 190.4264290 100.4042940 127.7851740 185.2139810
  99.5907550 127.2864910 185.1385120 100.2104890 128.6249990 184.7976160
  94.2282420 137.0628800 188.9162840  94.7461090 136.2597060 188.8619730
  93.7766440 137.0007940 189.7579670  99.1151920 138.3295080 184.1890140
  99.4567620 139.0737310 183.6933460  98.2864630 138.6426200 184.5514970
 106.4679740 135.9250750 196.0551800 105.7427930 136.5179530 195.8581190
 106.9955200 135.9174290 195.2565170 106.4192850 140.3225490 185.7063960
 105.7769010 139.6681110 185.9807680 106.0323510 140.7280580 184.9304630
 101.9979330 137.6510920 189.5535650 102.3503150 137.0539050 188.8937020
 101.1141660 137.3255150 189.7243900  98.0842610 138.4108610 186.9606060
  98.7713740 138.9577820 187.3413650  97.2975030 138.9549340 186.9955670
  90.2235010 134.0281430 182.4523140  91.0929860 134.3106230 182.7359060
  89.7325330 134.8417300 182.3371950  97.3869820 135.4154640 186.5731420
  97.8432600 136.2259890 186.7991610  97.0358030 135.0977780 187.4049910
 104.8090230 139.2141950 182.2440310 104.5827810 138.4972390 182.8364950
 104.4186430 138.9654390 181.4062060 102.7372130 139.7288230 195.7237230
 103.0728370 140.3154920 196.4015150 101.8172470 139.5980940 195.9535020
 104.3906480 137.1313890 183.9054470 104.1028180 137.5926580 184.6932350
 105.1858650 136.6711660 184.1738690  96.6074880 140.6240010 183.8358440
  96.5984980 141.3569700 183.2202950  95.6873240 140.3771590 183.9285400
  92.2081520 135.8454900 184.5805200  91.6009470 136.5853800 184.5900500
  92.6830870 135.9354260 183.7543400  99.5934480 140.6868250 182.4983630
  99.6946460 140.4832240 181.5685610  98.6936220 140.4326530 182.7031410
  97.1160370 131.2448610 186.4807530  96.4076520 131.7134950 186.9221140
  97.4004850 130.5870620 187.1152720  98.2352590 143.2054570 187.1931300
  98.4894090 143.1675960 186.2710670  97.2865070 143.0787900 187.1859550
 104.2405170 134.1246450 188.7689810 103.2995310 134.1396680 188.9437500
 104.5549240 133.3382410 189.2150110  94.2186810 135.8066050 182.3293770
  94.9850080 135.6947410 182.8919200  94.2961500 135.1104020 181.6770540
  92.9133570 133.2391120 183.0126660  92.9937160 132.2918630 183.1244060
  93.8053320 133.5698000 183.1187320 106.2430750 141.2955300 190.4444070
 106.3678170 142.1186470 190.9167880 107.1096310 141.0846030 190.0968220
  93.7148280 143.3886510 190.1161200  94.4510760 142.8401970 190.3869770
  94.0989200 144.2542520 189.9767190  96.8250590 142.5616820 181.9386770
  97.6179200 142.8505650 181.4868560  96.3054940 142.1308990 181.2599250
 105.8780760 141.7886950 183.3623510 105.5922270 141.3752090 182.5477690
 105.6800310 142.7174660 183.2424030  97.3427990 137.7820230 181.8029120
  97.2378630 137.1672580 182.5290500  97.1752210 137.2586120 181.0192130
 100.5830720 136.8440260 182.4071110 100.0340820 137.2909560 183.0513850
 101.2049980 136.3389510 182.9308780 104.6365660 138.1982360 198.3393370
 105.3775130 138.5358120 197.8360830 103.8738340 138.3674420 197.7863140
  96.2505840 135.8031180 184.3036410  96.6722260 135.6371050 185.1467800
  96.3756680 134.9931410 183.8091550  98.7633480 134.8268790 181.5513510
  99.2839140 134.1117810 181.1854660  99.4101880 135.4654660 181.8514020
  95.1464740 131.8764410 181.2494570  94.9453800 131.0131770 181.6107910
  94.9756790 131.7897770 180.3116170  93.9447540 128.9765030 181.2372450
  94.2473440 128.9832460 180.3291600  94.6842130 128.6262890 181.7340110
  97.1632470 127.9199650 182.2228650  96.8154470 127.2423640 181.6431100
  97.3645240 127.4589160 183.0372040  99.3281510 142.9080400 183.8415250
 100.2232300 143.2465370 183.8634010  99.3599140 142.1859810 183.2139530
  94.7785390 139.4005490 187.1824480  94.4780930 139.2770460 188.0828390
  94.6722880 138.5414080 186.7740210 106.3075860 141.4384070 196.5481450
 105.7077850 141.4976630 195.8045370 106.4369760 140.4989050 196.6778300
 107.0033770 135.9249370 184.3885360 107.7652680 136.4946020 184.4945050
 107.0188140 135.3576570 185.1593670 108.0093740 136.7799470 189.2327290
 108.3802570 135.9966790 188.8263260 108.6495670 137.4688570 189.0544590
 104.9927500 138.1636050 194.6457610 104.1787340 138.5933210 194.9083400
 105.4001700 138.7754460 194.0326660 106.9518280 134.1552730 186.5387310
 106.5761880 133.3880660 186.1068600 106.2221400 134.5375430 187.0262240
 106.3417900 133.3024250 196.1726830 106.1103990 133.0737000 195.2724780
 106.6022450 134.2223800 196.1271720  89.7176190 131.6586230 184.5618350
  88.8140270 131.9216430 184.3870010  90.2016810 131.9297400 183.7818310
 106.2269240 132.3810220 189.8394550 106.7506720 131.8872870 189.2084720
 106.8128660 132.5160580 190.5842120 106.4058960 132.4650090 193.3614100
 105.4561670 132.4313630 193.4759090 106.5871970 133.3750200 193.1263870
  91.9077560 126.7691100 181.5115380  92.6305690 127.3100040 181.8296600
  92.1802080 126.4954520 180.6356920 107.1456370 130.2744520 188.3124640
 107.0355650 130.1200560 189.2506910 107.9063960 129.7465460 188.0700050
 105.0503550 142.9154650 188.1725880 105.6462620 142.5939220 187.4960300
 105.3081700 142.4426470 188.9639150 107.9176310 142.9226530 194.7236870
 107.4234590 143.3195400 194.0064000 107.3089600 142.2975740 195.1174150
 102.2409170 125.5867040 193.6444320 101.3669010 125.9202150 193.4417250
 102.1319920 125.1140220 194.4696190 105.6015760 143.5649950 192.0023610
 105.1418730 144.3165760 191.6281630 104.9728220 142.8456420 191.9438410
  98.7706980 142.7646680 192.0040720  99.0584790 142.5100980 191.1273730
  99.2830200 142.2124040 192.5946290 104.5405060 127.2059980 190.6286320
 104.9813150 127.1505080 189.7807920 104.2712650 128.1217990 190.6996500
 106.4043630 126.8375220 188.6395140 106.3432030 125.8936440 188.4926160
 107.1835660 126.9455310 189.1848600 102.3763190 125.5866080 189.3336330
 102.9792560 126.1586290 189.8084850 101.6356180 126.1505520 189.1110230
 107.0724400 143.2288350 186.3683170 107.2476590 142.5426090 185.7244090
 106.3745970 143.7535400 185.9759840  94.9152050 143.6183190 183.9218480
  95.6470870 143.3342470 183.3742370  95.1745720 143.3796470 184.8117860
 105.4056900 142.9132640 199.1949960 106.1982220 142.4181870 198.9875920
 105.6990050 143.5922780 199.8025570 107.8844740 141.8387900 180.9969000
 108.3604460 142.3170790 181.6758080 108.5051900 141.7705390 180.2714500
  98.8515530 129.5724370 180.6017660  98.1613850 129.3796570 181.2363750
  99.5947830 129.8559010 181.1341960 100.3251800 136.4622840 178.1835930
 100.2589110 135.5418510 177.9293520  99.6956940 136.5598280 178.8980570
 100.2568530 139.2843410 177.9339730 100.2713070 138.3524370 177.7158640
  99.5493630 139.3703170 178.5729500  98.5660710 139.7779560 180.1181800
  98.2457580 139.0588800 180.6627490  97.8919070 140.4534630 180.1917860
 101.5571190 138.6812450 180.4778700 100.9509350 138.7044050 179.7374450
 101.2525300 137.9495490 181.0145950 102.9871560 142.4092740 179.0888110
 103.9393310 142.3250760 179.0388350 102.8399780 143.0734450 179.7621900
  90.4404370 135.0606040 179.4739340  90.9443390 134.4813320 180.0455570
  89.7011790 135.3446270 180.0115710  97.4942310 136.4677030 179.0074860
  96.7287980 137.0362030 178.9229530  97.6758270 136.1753240 178.1143090
 100.4090450 133.9333850 177.4538860 100.5286660 133.3374990 178.1933700
 101.2684450 133.9703540 177.0340160 106.3075860 141.4384070 177.7737960
 105.7077850 141.4976630 177.0301880 106.4369760 140.4989050 177.9034810
 108.0093740 136.7799470 170.4583800 108.3802570 135.9966790 170.0519770
 108.6495670 137.4688570 170.2801100  98.8626570 127.3664840 178.9039250
  98.8015460 127.9586670 179.6534660  99.8026950 127.2590800 178.7589510
 101.5001130 127.0234900 178.5431540 102.1141540 127.3414190 177.8812620
 102.0450690 126.5383490 179.1627400 107.9176310 142.9226530 175.9493380
 107.4234590 143.3195400 175.2320510 107.3089600 142.2975740 176.3430660
 103.1481150 127.7937910 176.2542550 102.8194510 126.9789670 175.8744280
 104.0963450 127.7507720 176.1308240 105.6015760 143.5649950 173.2280120
 105.1418730 144.3165760 172.8538140 104.9728220 142.8456420 173.1694920
  98.8379340 143.6862780 180.5965430  99.7646650 143.4507050 180.6401390
  98.8229770 144.5134780 180.1151460  96.0242950 126.3507530 180.3607310
  95.7427220 126.8541130 179.5968130  96.4062650 125.5529280 179.9949440
 102.6258410 125.7661110 180.9387780 102.5123860 126.0855720 181.8339300
 103.4428150 126.1673620 180.6425060 105.4056900 142.9132640 180.4206470
 106.1982220 142.4181870 180.2132430 105.6990050 143.5922780 181.0282080
  92.0892380 130.8354300 147.8449940  91.2009080 131.1770270 147.7429820
  92.3733570 130.6354620 146.9530770 102.3483570 135.0918900 146.0560080
 102.7876850 134.2541330 145.9097900 103.0611990 135.7248300 146.1424220
  92.4482850 133.7121510 148.8278460  92.3280450 134.4383600 148.2159730
  92.1383740 132.9424420 148.3506370 103.1249130 143.0184090 147.3804330
 102.9650270 142.7287030 148.2786160 102.9595840 142.2424220 146.8449560
 102.8275260 140.5271650 145.9402330 102.1340420 140.5248940 145.2804610
 103.5698120 140.1030970 145.5096500  98.0305330 126.6767280 147.0907960
  97.4059510 126.6727150 147.8161270  97.9435450 125.8098240 146.6943930
  89.7657760 131.3537980 144.0010230  89.6832430 132.2968740 144.1425220
  89.4140820 131.2112890 143.1222580  96.6397540 133.3990230 145.4570640
  96.0714440 132.9508480 144.8306550  97.3486540 133.7583010 144.9235790
 105.3905600 133.4683230 145.4294850 105.3069320 133.8997450 144.5791290
 106.1099790 133.9281580 145.8621670  90.2235010 134.0281430 144.9036160
  91.0929860 134.3106230 145.1872080  89.7325330 134.8417300 144.7884970
 104.8090230 139.2141950 144.6953330 104.5827810 138.4972390 145.2877970
 104.4186430 138.9654390 143.8575080  96.6074880 140.6240010 146.2871460
  96.5984980 141.3569700 145.6715970  95.6873240 140.3771590 146.3798420
  94.2186810 135.8066050 144.7806790  94.9850080 135.6947410 145.3432220
  94.2961500 135.1104020 144.1283560  92.9133570 133.2391120 145.4639680
  92.9937160 132.2918630 145.5757080  93.8053320 133.5698000 145.5700340
 105.8780760 141.7886950 145.8136530 105.5922270 141.3752090 144.9990710
 105.6800310 142.7174660 145.6937050  97.3427990 137.7820230 144.2542140
  97.2378630 137.1672580 144.9803520  97.1752210 137.2586120 143.4705150
 100.5830720 136.8440260 144.8584130 100.0340820 137.2909560 145.5026870
 101.2049980 136.3389510 145.3821800  96.2505840 135.8031180 146.7549430
  96.6722260 135.6371050 147.5980820  96.3756680 134.9931410 146.2604570
  95.1464740 131.8764410 143.7007590  94.9453800 131.0131770 144.0620930
  94.9756790 131.7897770 142.7629190  93.9447540 128.9765030 143.6885470
  94.2473440 128.9832460 142.7804620  94.6842130 128.6262890 144.1853130
  97.1632470 127.9199650 144.6741670  96.8154470 127.2423640 144.0944120
  97.3645240 127.4589160 145.4885060  99.3281510 142.9080400 146.2928270
 100.2232300 143.2465370 146.3147030  99.3599140 142.1859810 145.6652550
 107.5477310 139.1801890 144.3364180 106.7170270 139.2478540 144.8071410
 107.7249140 140.0706010 144.0331040  89.7176190 131.6586230 147.0131370
  88.8140270 131.9216430 146.8383030  90.2016810 131.9297400 146.2331330
  92.2603400 130.7151770 144.9225750  92.9695100 130.2934990 144.4373030
  91.5443340 130.7827000 144.2909100  91.9077560 126.7691100 143.9628400
  92.6305690 127.3100040 144.2809620  92.1802080 126.4954520 143.0869940
  93.7049550 127.3348410 146.0965940  94.2342310 126.5478210 145.9673890
  94.3377870 128.0139600 146.3301470  94.0766840 139.7347920 146.3777830
  93.4475720 140.2033020 146.9263660  94.1914670 138.8897140 146.8124020
 107.8844740 141.8387900 143.4482020 108.3604460 142.3170790 144.1271100
 108.5051900 141.7705390 142.7227520  98.8515530 129.5724370 143.0530680
  98.1613850 129.3796570 143.6876770  99.5947830 129.8559010 143.5854980
  94.9140080 134.4874410 142.3897620  94.6140220 134.6331590 141.4925440
  95.6851320 133.9279700 142.2971010  90.4404370 135.0606040 141.9252360
  90.9443390 134.4813320 142.4968590  89.7011790 135.3446270 142.4628730
  92.4727450 133.2035630 142.8202430  92.5132790 132.9049500 143.7287660
  93.3272950 133.6043240 142.6609950  94.9005560 128.7490100 140.8674210
  94.8062430 128.1310850 140.1425080  94.3202950 129.4756390 140.6404120
  97.6667000 127.3063340 137.9001600  97.2184300 127.3287600 137.0547150
  97.0332200 126.9082360 138.4971900  97.1759220 130.4755200 141.1627700
  97.7658910 130.1671050 141.8505520  96.3579460 130.0034950 141.3187600
  91.0930040 131.7448960 140.7424310  90.1986090 131.7115720 141.0818020
  91.6327590 131.9435750 141.5075560  98.8626570 127.3664840 141.3552270
  98.8015460 127.9586670 142.1047680  99.8026950 127.2590800 141.2102530
 101.5001130 127.0234900 140.9944560 102.1141540 127.3414190 140.3325640
 102.0450690 126.5383490 141.6140420 107.9176310 142.9226530 138.4006400
 107.4234590 143.3195400 137.6833530 107.3089600 142.2975740 138.7943680
 105.6015760 143.5649950 135.6793140 105.1418730 144.3165760 135.3051160
 104.9728220 142.8456420 135.6207940  98.8379340 143.6862780 143.0478450
  99.7646650 143.4507050 143.0914410  98.8229770 144.5134780 142.5664480
  96.0242950 126.3507530 142.8120330  95.7427220 126.8541130 142.0481150
  96.4062650 125.5529280 142.4462460 105.4056900 142.9132640 142.8719490
 106.1982220 142.4181870 142.6645450 105.6990050 143.5922780 143.4795100
  94.2653770 129.4185800 111.3301340  94.3720520 130.3189530 111.6370100
  93.3546130 129.3703770 111.0395990  98.0305330 126.6767280 109.5420980
  97.4059510 126.6727150 110.2674290  97.9435450 125.8098240 109.1456950
  89.7657760 131.3537980 106.4523250  89.6832430 132.2968740 106.5938240
  89.4140820 131.2112890 105.5735600  90.2235010 134.0281430 107.3549180
  91.0929860 134.3106230 107.6385100  89.7325330 134.8417300 107.2397990
  93.2881600 125.7592290 111.9479980  93.1596230 125.7510190 112.8964900
  92.4643620 126.0975380 111.5970990  95.3195390 129.5533690 108.7584280
  96.1685920 129.9903840 108.6924470  94.9526660 129.8653950 109.5856340
  95.1464740 131.8764410 106.1520610  94.9453800 131.0131770 106.5133950
  94.9756790 131.7897770 105.2142210  93.9447540 128.9765030 106.1398490
  94.2473440 128.9832460 105.2317640  94.6842130 128.6262890 106.6366150
  97.1632470 127.9199650 107.1254690  96.8154470 127.2423640 106.5457140
  97.3645240 127.4589160 107.9398080  92.2603400 130.7151770 107.3738770
  92.9695100 130.2934990 106.8886050  91.5443340 130.7827000 106.7422120
  91.9077560 126.7691100 106.4141420  92.6305690 127.3100040 106.7322640
  92.1802080 126.4954520 105.5382960  91.3324400 126.8084360 110.0076990
  92.0903760 126.9213240 109.4341020  90.8701570 127.6453560 109.9620420
  93.7049550 127.3348410 108.5478960  94.2342310 126.5478210 108.4186910
  94.3377870 128.0139600 108.7814490  95.8987390 127.0723550 111.6024350
  95.2690130 126.3710860 111.7694480  95.3592530 127.8327680 111.3857510
  94.3897600 127.0270730 101.1546450  94.3916040 127.5443120 100.3492350
  93.5601910 126.5500910 101.1316380  94.1349570 135.1139100 102.3945720
  93.9957340 135.9861900 102.7633120  93.2530930 134.7711910 102.2493660
  95.6037510 142.7982620  92.8345480  95.4279990 141.8818160  92.6213280
  94.7493250 143.1569910  93.0743280 101.9358490 132.1853520  92.2143560
 101.3367380 132.9089320  92.0307180 102.4838100 132.1230300  91.4320010
  97.1459940 133.0775730 104.2813180  97.0503540 132.1370460 104.1313580
  97.9891920 133.2990800 103.8861250  98.8515530 129.5724370 105.5043700
  98.1613850 129.3796570 106.1389790  99.5947830 129.8559010 106.0368000
  95.6563230 133.1887430 100.8099730  95.3520300 134.0679410 101.0350090
  96.6109690 133.2487220 100.8457170 100.4042940 127.7851740  91.3422360
  99.5907550 127.2864910  91.2667670 100.2104890 128.6249990  90.9258710
  91.7126960 134.0290170 101.9571090  91.3541900 134.6944020 102.5444430
  91.4181520 133.1973720 102.3283710  94.9140080 134.4874410 104.8410640
  94.6140220 134.6331590 103.9438460  95.6851320 133.9279700 104.7484030
  90.4404370 135.0606040 104.3765380  90.9443390 134.4813320 104.9481610
  89.7011790 135.3446270 104.9141750  92.4727450 133.2035630 105.2715450
  92.5132790 132.9049500 106.1800680  93.3272950 133.6043240 105.1122970
  94.4133260 131.7827730 103.2389940  93.8829720 131.2918680 102.6113280
  95.0821330 132.2111930 102.7047870  94.9005560 128.7490100 103.3187230
  94.8062430 128.1310850 102.5938100  94.3202950 129.4756390 103.0917140
  97.6667000 127.3063340 100.3514620  97.2184300 127.3287600  99.5060170
  97.0332200 126.9082360 100.9484920  97.1759220 130.4755200 103.6140720
  97.7658910 130.1671050 104.3018540  96.3579460 130.0034950 103.7700620
  91.0930040 131.7448960 103.1937330  90.1986090 131.7115720 103.5331040
  91.6327590 131.9435750 103.9588580  98.8626570 127.3664840 103.8065290
  98.8015460 127.9586670 104.5560700  99.8026950 127.2590800 103.6615550
  92.0222390 125.7029160 103.5596640  92.5705380 125.5217210 102.7962750
  92.0877700 124.9123270 104.0952950 102.2409170 125.5867040  99.7726870
 101.3669010 125.9202150  99.5699800 102.1319920 125.1140220 100.5978740
  99.9883990 126.5036880  98.7119780  99.2055780 126.9782380  98.9916540
  99.6946920 125.5991710  98.6032960 106.4043630 126.8375220  94.7677690
 106.3432030 125.8936440  94.6208710 107.1835660 126.9455310  95.3131150
 102.3763190 125.5866080  95.4618880 102.9792560 126.1586290  95.9367400
 101.6356180 126.1505520  95.2392780  96.0242950 126.3507530 105.2633350
  95.7427220 126.8541130 104.4994170  96.4062650 125.5529280 104.8975480
  90.1451890 137.8246570  71.2532490  89.7679870 138.3133670  70.5217390
  90.4024960 138.4971850  71.8839020 101.1494730 142.7328750  82.8546370
 101.6639400 142.6436760  83.6568800 100.3063810 143.0788450  83.1474280
  90.5906260 143.2408810  70.3723830  90.9503900 143.8398150  69.7181100
  90.4498600 143.7868700  71.1458860 102.9871560 142.4092740  85.2170660
 103.9393310 142.3250760  85.1670900 102.8399780 143.0734450  85.8904450
 103.6842030 139.9692790  58.0913470 103.2223560 139.1980030  58.4200640
 104.4967580 139.9958860  58.5965920  93.6601690 139.9092500  60.3848120
  93.9629730 139.0190240  60.2058340  94.4045280 140.4662720  60.1570370
  92.0892380 130.8354300  53.9732490  91.2009080 131.1770270  53.8712370
  92.3733570 130.6354620  53.0813320  90.0525390 133.4359950  59.8572190
  90.6241500 132.6682150  59.8575830  90.0526930 133.7348710  58.9478800
  99.9105340 142.2550800  57.7117460  99.2916780 142.7108300  57.1411900
 100.7657120 142.4102260  57.3107160  94.2653770 129.4185800  55.0070870
  94.3720520 130.3189530  55.3139630  93.3546130 129.3703770  54.7165520
  91.9136930 131.3404810  60.2523460  92.5947040 131.6043180  60.8710860
  91.5984980 130.5005680  60.5861470 100.7768690 137.1390040  55.1049370
 100.1585960 137.6039490  54.5412090 101.2891940 137.8317520  55.5218880
  90.1451890 137.8246570  52.4789000  89.7679870 138.3133670  51.7473900
  90.4024960 138.4971850  53.1095530 104.6001300 138.6646470  55.3172140
 104.4897630 137.7220800  55.4421560 104.5969550 139.0262110  56.2034900
 100.1421580 134.2911790  54.6734630  99.2150860 134.2249170  54.9023100
 100.2946400 135.2291920  54.5589870 100.1290660 130.5628790  51.6701790
  99.1894330 130.7242750  51.7554250 100.4473920 131.2814470  51.1237780
 104.1718870 135.8532090  55.1769880 103.5531290 135.5151640  54.5296180
 104.1543320 135.2091850  55.8849070 104.3045530 142.0775960  63.2816670
 103.8276090 142.8848150  63.0889280 103.6207320 141.4254290  63.4342880
 102.3483570 135.0918900  52.1842630 102.7876850 134.2541330  52.0380450
 103.0611990 135.7248300  52.2706770 100.4578950 140.0314970  56.1523870
 100.8974860 140.7739300  55.7379260 100.3965840 140.2741540  57.0762830
  92.4482850 133.7121510  54.9561010  92.3280450 134.4383600  54.3442280
  92.1383740 132.9424420  54.4788920  90.0868220 136.8836650  60.7629650
  90.1648640 137.0185420  59.8185370  90.7009900 136.1752540  60.9557770
  91.3315850 138.5836840  57.1735830  90.9243930 138.7251430  56.3189430
  92.2228860 138.2997000  56.9707040 103.1249130 143.0184090  53.5086880
 102.9650270 142.7287030  54.4068710 102.9595840 142.2424220  52.9732110
  95.6037510 142.7982620  55.2858500  95.4279990 141.8818160  55.0726300
  94.7493250 143.1569910  55.5256300 102.8275260 140.5271650  52.0684880
 102.1340420 140.5248940  51.4087160 103.5698120 140.1030970  51.6379050
 102.3925190 142.1534360  56.1433370 102.8482140 141.3723740  56.4571990
 102.7317710 142.8641180  56.6874550  90.1427740 137.9250820  63.3024110
  90.3058780 137.4556180  62.4843480  90.6080190 137.4174380  63.9672950
  98.0305330 126.6767280  53.2190510  97.4059510 126.6727150  53.9443820
  97.9435450 125.8098240  52.8226480  94.7060730 132.1790150  56.0665930
  94.4801650 131.9627320  56.9712550  93.9253260 132.6118610  55.7211900
 101.9358490 132.1853520  54.6656580 101.3367380 132.9089320  54.4820200
 102.4838100 132.1230300  53.8833030  89.7657760 131.3537980  50.1292780
  89.6832430 132.2968740  50.2707770  89.4140820 131.2112890  49.2505130
  97.6276040 131.0889090  52.1869890  97.7488860 131.0475570  53.1355710
  97.2424550 131.9513240  52.0316620  96.6397540 133.3990230  51.5853190
  96.0714440 132.9508480  50.9589100  97.3486540 133.7583010  51.0518340
  91.7166720 137.3002250  65.4619920  91.3321510 136.6595920  66.0602880
  92.0278910 138.0038370  66.0314650  90.7304350 128.8922480  57.0722010
  90.4451270 128.5278150  57.9100630  90.6683210 128.1602940  56.4585150
  94.1845020 137.3948420  53.8579600  93.4107280 136.8546040  53.6978320
  94.9139650 136.8755030  53.5197360 100.4042940 127.7851740  53.7935380
  99.5907550 127.2864910  53.7180690 100.2104890 128.6249990  53.3771730
 103.1191330 132.1571390  52.0897540 104.0070950 132.4688620  51.9148880
 103.0896420 131.2843640  51.6978120  94.2282420 137.0628800  57.4958410
  94.7461090 136.2597060  57.4415300  93.7766440 137.0007940  58.3375240
  99.1151920 138.3295080  52.7685710  99.4567620 139.0737310  52.2729030
  98.2864630 138.6426200  53.1310540 105.3905600 133.4683230  51.5577400
 105.3069320 133.8997450  50.7073840 106.1099790 133.9281580  51.9904220
 106.4192850 140.3225490  54.2859530 105.7769010 139.6681110  54.5603250
 106.0323510 140.7280580  53.5100200  90.2235010 134.0281430  51.0318710
  91.0929860 134.3106230  51.3154630  89.7325330 134.8417300  50.9167520
  93.2881600 125.7592290  55.6249510  93.1596230 125.7510190  56.5734430
  92.4643620 126.0975380  55.2740520 104.8090230 139.2141950  50.8235880
 104.5827810 138.4972390  51.4160520 104.4186430 138.9654390  49.9857630
  90.5906260 143.2408810  51.5980340  90.9503900 143.8398150  50.9437610
  90.4498600 143.7868700  52.3715370 104.3906480 137.1313890  52.4850040
 104.1028180 137.5926580  53.2727920 105.1858650 136.6711660  52.7534260
  90.5748120 141.5063670  66.0722740  90.6839240 140.5658410  65.9318130
  89.9228680 141.7718420  65.4236470  96.6074880 140.6240010  52.4154010
  96.5984980 141.3569700  51.7998520  95.6873240 140.3771590  52.5080970
  92.2081520 135.8454900  53.1600770  91.6009470 136.5853800  53.1696070
  92.6830870 135.9354260  52.3338970 105.1476340 128.9662660  53.6445220
 104.5189500 129.0708330  52.9303450 104.6528260 129.1859440  54.4339100
  99.5934480 140.6868250  51.0779200  99.6946460 140.4832240  50.1481180
  98.6936220 140.4326530  51.2826980  98.2352590 143.2054570  55.7726870
  98.4894090 143.1675960  54.8506240  97.2865070 143.0787900  55.7655120
  95.3195390 129.5533690  52.4353810  96.1685920 129.9903840  52.3694000
  94.9526660 129.8653950  53.2625870 104.2405170 134.1246450  57.3485380
 103.2995310 134.1396680  57.5233070 104.5549240 133.3382410  57.7945680
  94.2186810 135.8066050  50.9089340  94.9850080 135.6947410  51.4714770
  94.2961500 135.1104020  50.2566110  92.9133570 133.2391120  51.5922230
  92.9937160 132.2918630  51.7039630  93.8053320 133.5698000  51.6982890
 106.2430750 141.2955300  59.0239640 106.3678170 142.1186470  59.4963450
 107.1096310 141.0846030  58.6763790  93.7148280 143.3886510  58.6956770
  94.4510760 142.8401970  58.9665340  94.0989200 144.2542520  58.5562760
  90.5993760 139.4560080  54.5698280  89.6733540 139.6981220  54.5603690
  91.0650190 140.2834340  54.4483030  92.7206560 142.5732580  67.8842350
  93.5219290 142.8944630  68.2977750  92.2058380 142.2128160  68.6062260
  96.8250590 142.5616820  50.5182340  97.6179200 142.8505650  50.0664130
  96.3054940 142.1308990  49.8394820 105.8780760 141.7886950  51.9419080
 105.5922270 141.3752090  51.1273260 105.6800310 142.7174660  51.8219600
  97.3427990 137.7820230  50.3824690  97.2378630 137.1672580  51.1086070
  97.1752210 137.2586120  49.5987700 100.5830720 136.8440260  50.9866680
 100.0340820 137.2909560  51.6309420 101.2049980 136.3389510  51.5104350
  96.2505840 135.8031180  52.8831980  96.6722260 135.6371050  53.7263370
  96.3756680 134.9931410  52.3887120  98.7633480 134.8268790  50.1309080
  99.2839140 134.1117810  49.7650230  99.4101880 135.4654660  50.4309590
  95.1464740 131.8764410  49.8290140  94.9453800 131.0131770  50.1903480
  94.9756790 131.7897770  48.8911740  95.9233970 142.5070680  64.5397810
  95.3855060 143.2316740  64.2206510  96.1767930 142.0301020  63.7495150
 102.6253050 126.6872640  52.3577020 102.9055340 125.8440540  52.7136440
 101.8518780 126.9195750  52.8715770  93.9447540 128.9765030  49.8168020
  94.2473440 128.9832460  48.9087170  94.6842130 128.6262890  50.3135680
  98.7796180 143.7421890  64.7984460  98.7054880 144.6457030  65.1056830
  97.8775020 143.4233790  64.7706530  97.1632470 127.9199650  50.8024220
  96.8154470 127.2423640  50.2226670  97.3645240 127.4589160  51.6167610
  99.3281510 142.9080400  52.4210820 100.2232300 143.2465370  52.4429580
  99.3599140 142.1859810  51.7935100  92.9677670 138.2807450  50.6497820
  93.4052540 138.8237120  51.3055400  93.4525400 137.4554400  50.6594160
  90.1823470 141.0696480  58.1018080  90.5126480 140.2017540  57.8696720
  90.6114470 141.2755000  58.9323040  94.7785390 139.4005490  55.7620050
  94.4780930 139.2770460  56.6623960  94.6722880 138.5414080  55.3535780
  90.6713680 141.9367070  60.8399710  90.2344670 142.1167870  61.6723860
  91.2391360 142.6941690  60.6981430 106.3075860 141.4384070  65.1277020
 105.7077850 141.4976630  64.3840940 106.4369760 140.4989050  65.2573870
 107.5477310 139.1801890  50.4646730 106.7170270 139.2478540  50.9353960
 107.7249140 140.0706010  50.1613590 107.0033770 135.9249370  52.9680930
 107.7652680 136.4946020  53.0740620 107.0188140 135.3576570  53.7389240
  90.5038110 134.4487300  57.1988590  89.8486950 134.1798940  56.5548290
  91.3416060 134.3391780  56.7490570 107.0552940 136.2183740  50.1253450
 107.3301780 137.1262620  49.9972670 106.8663680 136.1546270  51.0615440
 103.4528550 129.2428590  51.4207080 103.8713430 129.0559570  50.5803740
 103.1464610 128.3907640  51.7310010  91.5414040 134.8339870  61.7391930
  91.9087080 134.7467270  62.6187950  90.9724860 134.0706420  61.6398790
  89.7176190 131.6586230  53.1413920  88.8140270 131.9216430  52.9665580
  90.2016810 131.9297400  52.3613880  92.2603400 130.7151770  51.0508300
  92.9695100 130.2934990  50.5655580  91.5443340 130.7827000  50.4191650
  91.9077560 126.7691100  50.0910950  92.6305690 127.3100040  50.4092170
  92.1802080 126.4954520  49.2152490 108.1085130 128.8763100  52.7583060
 107.3136630 128.8108220  53.2875970 108.3128410 129.8113740  52.7468410
 105.0503550 142.9154650  56.7521450 105.6462620 142.5939220  56.0755870
 105.3081700 142.4426470  57.5434720 107.9176310 142.9226530  63.3032440
 107.4234590 143.3195400  62.5859570 107.3089600 142.2975740  63.6969720
  92.7954150 142.2934810  64.0209860  92.2014470 142.1619510  64.7599900
  92.7877990 141.4572950  63.5551960 105.6015760 143.5649950  60.5819180
 105.1418730 144.3165760  60.2077200 104.9728220 142.8456420  60.5233980
  92.4266380 139.6593190  62.9717900  91.7000440 139.0398480  62.9043850
  92.4875530 140.0533800  62.1015980  96.0311480 141.8738190  59.7567310
  96.5476500 141.2625550  59.2315570  96.6808860 142.3766970  60.2478320
  90.7096380 142.9767580  56.1814660  90.5418420 142.3438260  56.8796550
  89.8430890 143.1826980  55.8308850  91.3324400 126.8084360  53.6846520
  92.0903760 126.9213240  53.1110550  90.8701570 127.6453560  53.6389950
 105.5197790 125.9887640  53.1872180 105.7148420 126.8871090  53.4539610
 104.7327660 125.7574720  53.6805130  92.3159080 141.6700810  53.6264800
  91.7906700 142.0508840  52.9226760  92.2403660 142.2951580  54.3474510
  93.7049550 127.3348410  52.2248490  94.2342310 126.5478210  52.0956440
  94.3377870 128.0139600  52.4584020  95.8987390 127.0723550  55.2793880
  95.2690130 126.3710860  55.4464010  95.3592530 127.8327680  55.0627040
 107.0724400 143.2288350  54.9478740 107.2476590 142.5426090  54.3039660
 106.3745970 143.7535400  54.5555410  94.9152050 143.6183190  52.5014050
  95.6470870 143.3342470  51.9537940  95.1745720 143.3796470  53.3913430
  94.0766840 139.7347920  52.5060380  93.4475720 140.2033020  53.0546210
  94.1914670 138.8897140  52.9406570 101.5316560 133.7853580  38.6561580
 101.4510610 132.8708190  38.3853290 101.1180980 134.2820650  37.9501290
  99.6634600 135.5632600  40.5370850  98.8876700 135.0833040  40.8269420
 100.3147530 134.8838250  40.3627010  93.6800430 135.8752410  41.4146610
  92.8485310 135.6201120  41.8143120  94.2881410 135.9463180  42.1504530
 103.6842030 139.9692790  39.3169980 103.2223560 139.1980030  39.6457150
 104.4967580 139.9958860  39.8222430  93.6601690 139.9092500  41.6104630
  93.9629730 139.0190240  41.4314850  94.4045280 140.4662720  41.3826880
  92.0892380 130.8354300  35.1989000  91.2009080 131.1770270  35.0968880
  92.3733570 130.6354620  34.3069830  90.0525390 133.4359950  41.0828700
  90.6241500 132.6682150  41.0832340  90.0526930 133.7348710  40.1735310
  99.9105340 142.2550800  38.9373970  99.2916780 142.7108300  38.3668410
 100.7657120 142.4102260  38.5363670  99.1043590 138.2389790  40.5441010
  99.0351870 137.2979730  40.3830140  99.8663450 138.3291200  41.1163580
  91.2950260 128.8444310  42.8697630  91.1153100 127.9470060  43.1500390
  90.8930340 129.3916180  43.5444580 100.1348760 131.0460170  40.7709940
 100.5113580 130.1732050  40.6583610 100.0368270 131.3818870  39.8800380
  94.2653770 129.4185800  36.2327380  94.3720520 130.3189530  36.5396140
  93.3546130 129.3703770  35.9422030 103.9172880 128.5410610  37.7038280
 104.7382500 128.0507180  37.7463760 103.9506960 129.1308270  38.4570120
  91.9136930 131.3404810  41.4779970  92.5947040 131.6043180  42.0967370
  91.5984980 130.5005680  41.8117980  96.1061500 132.3872170  40.5652560
  96.6139720 132.8853140  41.2057580  96.6374740 131.6107370  40.3891920
 108.2072430 130.5577360  44.2681910 107.5024600 130.9459070  43.7497020
 108.4730350 131.2527650  44.8702840 100.7768690 137.1390040  36.3305880
 100.1585960 137.6039490  35.7668600 101.2891940 137.8317520  36.7475390
  95.6400450 136.6665910  43.0089480  95.3069830 137.2934830  43.6510550
  95.8167130 137.1927790  42.2291150 104.1534360 130.4810990  40.4765820
 103.4489930 130.7695880  41.0568930 104.5146520 131.2911100  40.1165380
  94.0712930 128.7380690  42.8386430  94.4129740 129.5822740  42.5440300
  93.1328740 128.8864430  42.9551770  94.8519550 138.6346710  44.8238660
  95.4693550 139.3097790  44.5423110  93.9912670 139.0434690  44.7326160
  90.1451890 137.8246570  33.7045510  89.7679870 138.3133670  32.9730410
  90.4024960 138.4971850  34.3352040 105.7697140 140.0986120  42.7393300
 105.0860660 140.7685230  42.7309970 106.3091430 140.2966770  41.9738160
 107.2221280 129.9265780  40.8675030 106.2746190 129.9604760  40.9990460
 107.5471270 130.7404730  41.2524390 103.3055880 141.9430250  41.4538480
 103.3183040 141.5392540  40.5860740 102.7531100 142.7177540  41.3499910
 104.6001300 138.6646470  36.5428650 104.4897630 137.7220800  36.6678070
 104.5969550 139.0262110  37.4291410 102.7041320 136.8460090  42.7821090
 103.1210110 136.6320200  41.9474550 103.4281140 137.1032880  43.3529710
 100.1421580 134.2911790  35.8991140  99.2150860 134.2249170  36.1279610
 100.2946400 135.2291920  35.7846380 100.1290660 130.5628790  32.8958300
  99.1894330 130.7242750  32.9810760 100.4473920 131.2814470  32.3494290
 106.6503420 135.2447310  42.8737330 105.8222050 135.3140400  42.3987460
 107.2453900 135.8301620  42.4053160 104.1718870 135.8532090  36.4026390
 103.5531290 135.5151640  35.7552690 104.1543320 135.2091850  37.1105580
 103.6145430 132.0316630  43.8192200 103.2016610 132.8570340  44.0732190
 102.8821380 131.4461670  43.6268560  95.7478220 134.8176530  38.6810870
  95.3435220 134.1053780  38.1856770  95.8341340 134.4729770  39.5698910
  96.2159920 138.5044090  40.8450080  95.9188210 137.8989560  40.1657860
  97.1659740 138.5421400  40.7339440  94.4606840 131.5919740  42.4609910
  95.0121430 131.7015080  41.6863160  94.9750350 131.9657340  43.1765140
 104.3045530 142.0775960  44.5073180 103.8276090 142.8848150  44.3145790
 103.6207320 141.4254290  44.6599390  95.3078350 138.2425780  47.4957880
  94.4106880 138.4665750  47.7431280  95.3331220 138.3660720  46.5469280
 102.3483570 135.0918900  33.4099140 102.7876850 134.2541330  33.2636960
 103.0611990 135.7248300  33.4963280  94.1349570 135.1139100  46.0715250
  93.9957340 135.9861900  46.4402650  93.2530930 134.7711910  45.9263190
 100.4578950 140.0314970  37.3780380 100.8974860 140.7739300  36.9635770
 100.3965840 140.2741540  38.3019340  95.9329920 141.0560800  48.2800400
  95.9045350 141.4603750  47.4128830  95.7694890 140.1271160  48.1172000
 105.9300710 126.3461710  31.7240180 105.6173370 126.4388540  32.6239250
 106.6913180 126.9242740  31.6737610  92.4482850 133.7121510  36.1817520
  92.3280450 134.4383600  35.5698790  92.1383740 132.9424420  35.7045430
 107.8844740 141.8387900  49.5764570 108.3604460 142.3170790  50.2553650
 108.5051900 141.7705390  48.8510070  90.0868220 136.8836650  41.9886160
  90.1648640 137.0185420  41.0441880  90.7009900 136.1752540  42.1814280
  91.3315850 138.5836840  38.3992340  90.9243930 138.7251430  37.5445940
  92.2228860 138.2997000  38.1963550 107.2877990 139.0300750  46.7364580
 107.4141050 138.7912630  45.8181760 107.3299370 138.1985290  47.2086660
 101.1494730 142.7328750  45.3059390 101.6639400 142.6436760  46.1081820
 100.3063810 143.0788450  45.5987300 103.1249130 143.0184090  34.7343390
 102.9650270 142.7287030  35.6325220 102.9595840 142.2424220  34.1988620
  95.6037510 142.7982620  36.5115010  95.4279990 141.8818160  36.2982810
  94.7493250 143.1569910  36.7512810 102.8275260 140.5271650  33.2941390
 102.1340420 140.5248940  32.6343670 103.5698120 140.1030970  32.8635560
 102.3925190 142.1534360  37.3689880 102.8482140 141.3723740  37.6828500
 102.7317710 142.8641180  37.9131060 107.1402000 131.0833210  47.7014320
 106.5246270 131.5912880  47.1729780 106.8198420 130.1831540  47.6440260
  90.1427740 137.9250820  44.5280620  90.3058780 137.4556180  43.7099990
  90.6080190 137.4174380  45.1929460  99.2016320 129.9225100  45.1676510
  98.7395690 130.1308120  45.9796450  98.7994430 129.1084450  44.8647180
 104.2020830 131.1434050  46.2973170 103.3514420 130.8439800  46.6182240
 104.0422620 131.3876060  45.3856990 101.2970540 132.6435800  48.3971960
 101.6223950 131.8099550  48.0574190 102.0850870 133.1664320  48.5450290
  98.0305330 126.6767280  34.4447020  97.4059510 126.6727150  35.1700330
  97.9435450 125.8098240  34.0482990  94.7060730 132.1790150  37.2922440
  94.4801650 131.9627320  38.1969060  93.9253260 132.6118610  36.9468410
 101.9358490 132.1853520  35.8913090 101.3367380 132.9089320  35.7076710
 102.4838100 132.1230300  35.1089540  97.1459940 133.0775730  47.9582710
  97.0503540 132.1370460  47.8083110  97.9891920 133.2990800  47.5630780
 100.5423360 130.8217060  37.9216370 100.9352930 131.1389260  37.1085060
 100.9040210 129.9428940  38.0360890  92.2770480 129.4889400  46.1116490
  91.8833870 130.3364610  46.3189270  91.5888880 128.8515770  46.3025130
  98.8515530 129.5724370  49.1813230  98.1613850 129.3796570  49.8159320
  99.5947830 129.8559010  49.7137530  89.5787530 127.4117860  40.1446570
  89.2900580 127.9820720  40.8571550  90.3233290 126.9322310  40.5077800
  89.7657760 131.3537980  31.3549290  89.6832430 132.2968740  31.4964280
  89.4140820 131.2112890  30.4761640 101.1278500 133.4122810  42.0167150
 100.3959620 133.9209620  42.3657250 100.7302840 132.5952790  41.7155930
  97.5655890 130.0877010  40.4219640  97.5691950 129.6466960  39.5724180
  98.4607010 130.4094340  40.5291460  93.4158270 129.9703500  39.3813850
  93.0758320 130.4478730  40.1380900  92.6535590 129.5168620  39.0214950
  97.6276040 131.0889090  33.4126400  97.7488860 131.0475570  34.3612220
  97.2424550 131.9513240  33.2573130 101.5904410 128.8656490  41.4290090
 101.6077150 129.3165140  42.2731940 101.3419990 127.9662130  41.6423530
  96.6397540 133.3990230  32.8109700  96.0714440 132.9508480  32.1845610
  97.3486540 133.7583010  32.2774850  91.7166720 137.3002250  46.6876430
  91.3321510 136.6595920  47.2859390  92.0278910 138.0038370  47.2571160
  97.8663860 134.1478790  42.1685050  98.2333990 133.6737360  42.9146390
  97.6768920 135.0220360  42.5093390  90.7304350 128.8922480  38.2978520
  90.4451270 128.5278150  39.1357140  90.6683210 128.1602940  37.6841660
  95.6563230 133.1887430  44.4869260  95.3520300 134.0679410  44.7119620
  96.6109690 133.2487220  44.5226700  94.1845020 137.3948420  35.0836110
  93.4107280 136.8546040  34.9234830  94.9139650 136.8755030  34.7453870
 104.9433000 136.3913780  40.8762500 105.6632120 136.8869070  40.4858610
 104.7414820 135.7131670  40.2316370 100.4042940 127.7851740  35.0191890
  99.5907550 127.2864910  34.9437200 100.2104890 128.6249990  34.6028240
 100.3251800 136.4622840  46.7631500 100.2589110 135.5418510  46.5089090
  99.6956940 136.5598280  47.4776140 103.1191330 132.1571390  33.3154050
 104.0070950 132.4688620  33.1405390 103.0896420 131.2843640  32.9234630
  94.2282420 137.0628800  38.7214920  94.7461090 136.2597060  38.6671810
  93.7766440 137.0007940  39.5631750  99.1151920 138.3295080  33.9942220
  99.4567620 139.0737310  33.4985540  98.2864630 138.6426200  34.3567050
  91.7126960 134.0290170  45.6340620  91.3541900 134.6944020  46.2213960
  91.4181520 133.1973720  46.0053240  94.9140080 134.4874410  48.5180170
  94.6140220 134.6331590  47.6207990  95.6851320 133.9279700  48.4253560
 100.2568530 139.2843410  46.5135300 100.2713070 138.3524370  46.2954210
  99.5493630 139.3703170  47.1525070 105.3905600 133.4683230  32.7833910
 105.3069320 133.8997450  31.9330350 106.1099790 133.9281580  33.2160730
 106.4679740 135.9250750  45.8603880 105.7427930 136.5179530  45.6633270
 106.9955200 135.9174290  45.0617250 106.4192850 140.3225490  35.5116040
 105.7769010 139.6681110  35.7859760 106.0323510 140.7280580  34.7356710
 101.9979330 137.6510920  39.3587730 102.3503150 137.0539050  38.6989100
 101.1141660 137.3255150  39.5295980  98.0842610 138.4108610  36.7658140
  98.7713740 138.9577820  37.1465730  97.2975030 138.9549340  36.8007750
  90.2235010 134.0281430  32.2575220  91.0929860 134.3106230  32.5411140
  89.7325330 134.8417300  32.1424030  97.3869820 135.4154640  36.3783500
  97.8432600 136.2259890  36.6043690  97.0358030 135.0977780  37.2101990
  99.6902430 140.9260980  43.6075800 100.3344650 141.1320360  44.2849220
 100.0531870 140.1649380  43.1546650  93.2881600 125.7592290  36.8506020
  93.1596230 125.7510190  37.7990940  92.4643620 126.0975380  36.4997030
 100.9634510 138.9293330  42.3253250 101.6056740 138.2286490  42.4385420
 101.4883860 139.7091770  42.1450140 104.8090230 139.2141950  32.0492390
 104.5827810 138.4972390  32.6417030 104.4186430 138.9654390  31.2114140
 102.7372130 139.7288230  45.5289310 103.0728370 140.3154920  46.2067230
 101.8172470 139.5980940  45.7587100  90.5906260 143.2408810  32.8236850
  90.9503900 143.8398150  32.1694120  90.4498600 143.7868700  33.5971880
  90.2875530 127.5183410  46.3112720  89.5734050 127.7180330  46.9165330
  90.7070570 126.7422980  46.6827520 104.3906480 137.1313890  33.7106550
 104.1028180 137.5926580  34.4984430 105.1858650 136.6711660  33.9790770
  90.5748120 141.5063670  47.2979250  90.6839240 140.5658410  47.1574640
  89.9228680 141.7718420  46.6492980  98.5660710 139.7779560  48.6977370
  98.2457580 139.0588800  49.2423060  97.8919070 140.4534630  48.7713430
  96.6074880 140.6240010  33.6410520  96.5984980 141.3569700  33.0255030
  95.6873240 140.3771590  33.7337480  92.2081520 135.8454900  34.3857280
  91.6009470 136.5853800  34.3952580  92.6830870 135.9354260  33.5595480
 101.7814310 130.0105720  44.0614170 102.1495130 129.1900930  44.3893740
 100.9212510 130.0707610  44.4769820 105.1476340 128.9662660  34.8701730
 104.5189500 129.0708330  34.1559960 104.6528260 129.1859440  35.6595610
  99.5934480 140.6868250  32.3035710  99.6946460 140.4832240  31.3737690
  98.6936220 140.4326530  32.5083490  97.1160370 131.2448610  36.2859610
  96.4076520 131.7134950  36.7273220  97.4004850 130.5870620  36.9204800
  98.7416300 132.6645310  44.2852140  99.2401550 133.1391130  44.9503990
  98.8839250 131.7408830  44.4922170  98.2352590 143.2054570  36.9983380
  98.4894090 143.1675960  36.0762750  97.2865070 143.0787900  36.9911630
  95.3195390 129.5533690  33.6610320  96.1685920 129.9903840  33.5950510
  94.9526660 129.8653950  34.4882380 105.9483160 128.8813270  45.1280530
 105.4456760 129.6218670  45.4674340 106.7639820 129.2697270  44.8117320
 104.2405170 134.1246450  38.5741890 103.2995310 134.1396680  38.7489580
 104.5549240 133.3382410  39.0202190  94.2186810 135.8066050  32.1345850
  94.9850080 135.6947410  32.6971280  94.2961500 135.1104020  31.4822620
  92.9133570 133.2391120  32.8178740  92.9937160 132.2918630  32.9296140
  93.8053320 133.5698000  32.9239400 106.2430750 141.2955300  40.2496150
 106.3678170 142.1186470  40.7219960 107.1096310 141.0846030  39.9020300
  93.7148280 143.3886510  39.9213280  94.4510760 142.8401970  40.1921850
  94.0989200 144.2542520  39.7819270  90.5993760 139.4560080  35.7954790
  89.6733540 139.6981220  35.7860200  91.0650190 140.2834340  35.6739540
  92.7206560 142.5732580  49.1098860  93.5219290 142.8944630  49.5234260
  92.2058380 142.2128160  49.8318770  96.8250590 142.5616820  31.7438850
  97.6179200 142.8505650  31.2920640  96.3054940 142.1308990  31.0651330
 101.5571190 138.6812450  49.0574270 100.9509350 138.7044050  48.3170020
 101.2525300 137.9495490  49.5941520 102.9871560 142.4092740  47.6683680
 103.9393310 142.3250760  47.6183920 102.8399780 143.0734450  48.3417470
 105.8780760 141.7886950  33.1675590 105.5922270 141.3752090  32.3529770
 105.6800310 142.7174660  33.0476110  90.4404370 135.0606040  48.0534910
  90.9443390 134.4813320  48.6251140  89.7011790 135.3446270  48.5911280
  97.3427990 137.7820230  31.6081200  97.2378630 137.1672580  32.3342580
  97.1752210 137.2586120  30.8244210  97.4942310 136.4677030  47.5870430
  96.7287980 137.0362030  47.5025100  97.6758270 136.1753240  46.6938660
 100.5830720 136.8440260  32.2123190 100.0340820 137.2909560  32.8565930
 101.2049980 136.3389510  32.7360860 104.6365660 138.1982360  48.1445450
 105.3775130 138.5358120  47.6412910 103.8738340 138.3674420  47.5915220
  92.4727450 133.2035630  48.9484980  92.5132790 132.9049500  49.8570210
  93.3272950 133.6043240  48.7892500  96.2505840 135.8031180  34.1088490
  96.6722260 135.6371050  34.9519880  96.3756680 134.9931410  33.6143630
  94.4133260 131.7827730  46.9159470  93.8829720 131.2918680  46.2882810
  95.0821330 132.2111930  46.3817400  98.7633480 134.8268790  31.3565590
  99.2839140 134.1117810  30.9906740  99.4101880 135.4654660  31.6566100
 103.3111320 136.2497190  46.6800660 103.7252340 136.4042270  47.5291080
 102.3762320 136.3752410  46.8426440 103.7833490 133.5893350  48.6839810
 104.3654260 132.8345670  48.5960290 103.9595260 134.1200790  47.9071290
  94.9005560 128.7490100  46.9956760  94.8062430 128.1310850  46.2707630
  94.3202950 129.4756390  46.7686670  98.0726550 136.2017670  44.6496590
  98.4914660 137.0450400  44.4772830  97.1535180 136.3389710  44.4203370
 100.4090450 133.9333850  46.0334430 100.5286660 133.3374990  46.7729270
 101.2684450 133.9703540  45.6135730 102.7478350 134.4871040  44.6096940
 102.2213570 135.0113660  44.0062080 103.0909690 135.1198430  45.2406670
  95.1464740 131.8764410  31.0546650  94.9453800 131.0131770  31.4159990
  94.9756790 131.7897770  30.1168250  95.9233970 142.5070680  45.7654320
  95.3855060 143.2316740  45.4463020  96.1767930 142.0301020  44.9751660
  97.1759220 130.4755200  47.2910250  97.7658910 130.1671050  47.9788070
  96.3579460 130.0034950  47.4470150 101.9952650 130.0921010  47.5243270
 101.3068170 129.4302550  47.4593260 102.7158670 129.6459280  47.9691730
 102.6253050 126.6872640  33.5833530 102.9055340 125.8440540  33.9392950
 101.8518780 126.9195750  34.0972280  93.9447540 128.9765030  31.0424530
  94.2473440 128.9832460  30.1343680  94.6842130 128.6262890  31.5392190
  98.7796180 143.7421890  46.0240970  98.7054880 144.6457030  46.3313340
  97.8775020 143.4233790  45.9963040  97.1632470 127.9199650  32.0280730
  96.8154470 127.2423640  31.4483180  97.3645240 127.4589160  32.8424120
  99.3281510 142.9080400  33.6467330 100.2232300 143.2465370  33.6686090
  99.3599140 142.1859810  33.0191610  92.9677670 138.2807450  31.8754330
  93.4052540 138.8237120  32.5311910  93.4525400 137.4554400  31.8850670
  90.1823470 141.0696480  39.3274590  90.5126480 140.2017540  39.0953230
  90.6114470 141.2755000  40.1579550  94.7785390 139.4005490  36.9876560
  94.4780930 139.2770460  37.8880470  94.6722880 138.5414080  36.5792290
  90.6713680 141.9367070  42.0656220  90.2344670 142.1167870  42.8980370
  91.2391360 142.6941690  41.9237940 106.3075860 141.4384070  46.3533530
 105.7077850 141.4976630  45.6097450 106.4369760 140.4989050  46.4830380
 107.5477310 139.1801890  31.6903240 106.7170270 139.2478540  32.1610470
 107.7249140 140.0706010  31.3870100 107.0033770 135.9249370  34.1937440
 107.7652680 136.4946020  34.2997130 107.0188140 135.3576570  34.9645750
  90.5038110 134.4487300  38.4245100  89.8486950 134.1798940  37.7804800
  91.3416060 134.3391780  37.9747080 108.0093740 136.7799470  39.0379370
 108.3802570 135.9966790  38.6315340 108.6495670 137.4688570  38.8596670
 104.9927500 138.1636050  44.4509690 104.1787340 138.5933210  44.7135480
 105.4001700 138.7754460  43.8378740 107.0552940 136.2183740  31.3509960
 107.3301780 137.1262620  31.2229180 106.8663680 136.1546270  32.2871950
 103.4528550 129.2428590  32.6463590 103.8713430 129.0559570  31.8060250
 103.1464610 128.3907640  32.9566520 106.9518280 134.1552730  36.3439390
 106.5761880 133.3880660  35.9120680 106.2221400 134.5375430  36.8314320
  91.5414040 134.8339870  42.9648440  91.9087080 134.7467270  43.8444460
  90.9724860 134.0706420  42.8655300 106.3417900 133.3024250  45.9778910
 106.1103990 133.0737000  45.0776860 106.6022450 134.2223800  45.9323800
  91.0930040 131.7448960  46.8706860  90.1986090 131.7115720  47.2100570
  91.6327590 131.9435750  47.6358110 104.7805970 128.5280680  48.7558610
 105.6576150 128.5364080  49.1392610 104.7926810 127.7911520  48.1450960
  89.7176190 131.6586230  34.3670430  88.8140270 131.9216430  34.1922090
  90.2016810 131.9297400  33.5870390 106.2269240 132.3810220  39.6446630
 106.7506720 131.8872870  39.0136800 106.8128660 132.5160580  40.3894200
 106.4058960 132.4650090  43.1666180 105.4561670 132.4313630  43.2811170
 106.5871970 133.3750200  42.9315950  92.2603400 130.7151770  32.2764810
  92.9695100 130.2934990  31.7912090  91.5443340 130.7827000  31.6448160
  91.9077560 126.7691100  31.3167460  92.6305690 127.3100040  31.6348680
  92.1802080 126.4954520  30.4409000 105.7169210 131.6383570  35.5839040
 106.2128330 131.4054440  36.3687920 105.5185280 130.7995410  35.1676680
 107.1456370 130.2744520  38.1176720 107.0355650 130.1200560  39.0558990
 107.9063960 129.7465460  37.8752130 105.4922090 126.2138650  44.5759720
 106.1294310 126.8272790  44.9418910 105.6396980 126.2499310  43.6308950
 108.0346640 128.1052440  31.3582860 108.9595950 127.9733620  31.1501150
 108.0122430 128.1845260  32.3119310 108.1085130 128.8763100  33.9839570
 107.3136630 128.8108220  34.5132480 108.3128410 129.8113740  33.9724920
 105.0503550 142.9154650  37.9777960 105.6462620 142.5939220  37.3012380
 105.3081700 142.4426470  38.7691230  91.3501750 126.1752960  43.9615400
  91.0016570 126.6316780  44.7273580  91.0189450 125.2810090  44.0437830
  92.9566120 139.3472560  48.1268590  92.9135750 138.9765470  49.0083050
  93.0877130 140.2850130  48.2670410  96.6572150 140.9032150  43.7278310
  96.4163510 141.1706710  42.8408830  97.5974790 141.0737880  43.7829170
  98.8626570 127.3664840  47.4834820  98.8015460 127.9586670  48.2330230
  99.8026950 127.2590800  47.3385080 107.9176310 142.9226530  44.5288950
 107.4234590 143.3195400  43.8116080 107.3089600 142.2975740  44.9226230
  92.0222390 125.7029160  47.2366170  92.5705380 125.5217210  46.4732280
  92.0877700 124.9123270  47.7722480  92.7954150 142.2934810  45.2466370
  92.2014470 142.1619510  45.9856410  92.7877990 141.4572950  44.7808470
 105.6015760 143.5649950  41.8075690 105.1418730 144.3165760  41.4333710
 104.9728220 142.8456420  41.7490490  92.4266380 139.6593190  44.1974410
  91.7000440 139.0398480  44.1300360  92.4875530 140.0533800  43.3272490
  96.0311480 141.8738190  40.9823820  96.5476500 141.2625550  40.4572080
  96.6808860 142.3766970  41.4734830  98.7706980 142.7646680  41.8092800
  99.0584790 142.5100980  40.9325810  99.2830200 142.2124040  42.3998370
 106.4043630 126.8375220  38.4447220 106.3432030 125.8936440  38.2978240
 107.1835660 126.9455310  38.9900680  90.7096380 142.9767580  37.4071170
  90.5418420 142.3438260  38.1053060  89.8430890 143.1826980  37.0565360
  92.3159080 141.6700810  34.8521310  91.7906700 142.0508840  34.1483270
  92.2403660 142.2951580  35.5731020  93.7049550 127.3348410  33.4505000
  94.2342310 126.5478210  33.3212950  94.3377870 128.0139600  33.6840530
  98.8379340 143.6862780  49.1761000  99.7646650 143.4507050  49.2196960
  98.8229770 144.5134780  48.6947030 107.0724400 143.2288350  36.1735250
 107.2476590 142.5426090  35.5296170 106.3745970 143.7535400  35.7811920
  96.0242950 126.3507530  48.9402880  95.7427220 126.8541130  48.1763700
  96.4062650 125.5529280  48.5745010  94.9152050 143.6183190  33.7270560
  95.6470870 143.3342470  33.1794450  95.1745720 143.3796470  34.6169940
  94.0766840 139.7347920  33.7316890  93.4475720 140.2033020  34.2802720
  94.1914670 138.8897140  34.1663080 105.4056900 142.9132640  49.0002040
 106.1982220 142.4181870  48.7928000 105.6990050 143.5922780  49.6077650
 101.5316560 133.7853580  19.8818090 101.4510610 132.8708190  19.6109800
 101.1180980 134.2820650  19.1757800  99.6634600 135.5632600  21.7627360
  98.8876700 135.0833040  22.0525930 100.3147530 134.8838250  21.5883520
  93.6800430 135.8752410  22.6403120  92.8485310 135.6201120  23.0399630
  94.2881410 135.9463180  23.3761040 103.6842030 139.9692790  20.5426490
 103.2223560 139.1980030  20.8713660 104.4967580 139.9958860  21.0478940
  93.6601690 139.9092500  22.8361140  93.9629730 139.0190240  22.6571360
  94.4045280 140.4662720  22.6083390  92.0892380 130.8354300  16.4245510
  91.2009080 131.1770270  16.3225390  92.3733570 130.6354620  15.5326340
  90.0525390 133.4359950  22.3085210  90.6241500 132.6682150  22.3088850
  90.0526930 133.7348710  21.3991820  99.9105340 142.2550800  20.1630480
  99.2916780 142.7108300  19.5924920 100.7657120 142.4102260  19.7620180
  99.1043590 138.2389790  21.7697520  99.0351870 137.2979730  21.6086650
  99.8663450 138.3291200  22.3420090  91.2950260 128.8444310  24.0954140
  91.1153100 127.9470060  24.3756900  90.8930340 129.3916180  24.7701090
 100.1348760 131.0460170  21.9966450 100.5113580 130.1732050  21.8840120
 100.0368270 131.3818870  21.1056890  94.2653770 129.4185800  17.4583890
  94.3720520 130.3189530  17.7652650  93.3546130 129.3703770  17.1678540
 103.9172880 128.5410610  18.9294790 104.7382500 128.0507180  18.9720270
 103.9506960 129.1308270  19.6826630  91.9136930 131.3404810  22.7036480
  92.5947040 131.6043180  23.3223880  91.5984980 130.5005680  23.0374490
  96.1061500 132.3872170  21.7909070  96.6139720 132.8853140  22.4314090
  96.6374740 131.6107370  21.6148430 108.2072430 130.5577360  25.4938420
 107.5024600 130.9459070  24.9753530 108.4730350 131.2527650  26.0959350
  94.3897600 127.0270730  26.0572490  94.3916040 127.5443120  25.2518390
  93.5601910 126.5500910  26.0342420 100.7768690 137.1390040  17.5562390
 100.1585960 137.6039490  16.9925110 101.2891940 137.8317520  17.9731900
  95.6400450 136.6665910  24.2345990  95.3069830 137.2934830  24.8767060
  95.8167130 137.1927790  23.4547660 104.1534360 130.4810990  21.7022330
 103.4489930 130.7695880  22.2825440 104.5146520 131.2911100  21.3421890
  94.0712930 128.7380690  24.0642940  94.4129740 129.5822740  23.7696810
  93.1328740 128.8864430  24.1808280  94.8519550 138.6346710  26.0495170
  95.4693550 139.3097790  25.7679620  93.9912670 139.0434690  25.9582670
  90.1451890 137.8246570  14.9302020  89.7679870 138.3133670  14.1986920
  90.4024960 138.4971850  15.5608550 105.7697140 140.0986120  23.9649810
 105.0860660 140.7685230  23.9566480 106.3091430 140.2966770  23.1994670
 107.2221280 129.9265780  22.0931540 106.2746190 129.9604760  22.2246970
 107.5471270 130.7404730  22.4780900  97.7540820 126.2262960  20.3887530
  98.0615800 125.6709850  19.6723030  96.8241520 126.3607420  20.2060520
 103.3055880 141.9430250  22.6794990 103.3183040 141.5392540  21.8117250
 102.7531100 142.7177540  22.5756420 104.6001300 138.6646470  17.7685160
 104.4897630 137.7220800  17.8934580 104.5969550 139.0262110  18.6547920
 102.7041320 136.8460090  24.0077600 103.1210110 136.6320200  23.1731060
 103.4281140 137.1032880  24.5786220 100.1421580 134.2911790  17.1247650
  99.2150860 134.2249170  17.3536120 100.2946400 135.2291920  17.0102890
 100.1290660 130.5628790  14.1214810  99.1894330 130.7242750  14.2067270
 100.4473920 131.2814470  13.5750800 106.6503420 135.2447310  24.0993840
 105.8222050 135.3140400  23.6243970 107.2453900 135.8301620  23.6309670
 104.1718870 135.8532090  17.6282900 103.5531290 135.5151640  16.9809200
 104.1543320 135.2091850  18.3362090 103.6145430 132.0316630  25.0448710
 103.2016610 132.8570340  25.2988700 102.8821380 131.4461670  24.8525070
  95.7478220 134.8176530  19.9067380  95.3435220 134.1053780  19.4113280
  95.8341340 134.4729770  20.7955420  96.2159920 138.5044090  22.0706590
  95.9188210 137.8989560  21.3914370  97.1659740 138.5421400  21.9595950
  94.4606840 131.5919740  23.6866420  95.0121430 131.7015080  22.9119670
  94.9750350 131.9657340  24.4021650 104.3045530 142.0775960  25.7329690
 103.8276090 142.8848150  25.5402300 103.6207320 141.4254290  25.8855900
  95.3078350 138.2425780  28.7214390  94.4106880 138.4665750  28.9687790
  95.3331220 138.3660720  27.7725790 102.3483570 135.0918900  14.6355650
 102.7876850 134.2541330  14.4893470 103.0611990 135.7248300  14.7219790
  94.1349570 135.1139100  27.2971760  93.9957340 135.9861900  27.6659160
  93.2530930 134.7711910  27.1519700 100.4578950 140.0314970  18.6036890
 100.8974860 140.7739300  18.1892280 100.3965840 140.2741540  19.5275850
  95.9329920 141.0560800  29.5056910  95.9045350 141.4603750  28.6385340
  95.7694890 140.1271160  29.3428510 105.9300710 126.3461710  12.9496690
 105.6173370 126.4388540  13.8495760 106.6913180 126.9242740  12.8994120
  92.4482850 133.7121510  17.4074030  92.3280450 134.4383600  16.7955300
  92.1383740 132.9424420  16.9301940 107.8844740 141.8387900  30.8021080
 108.3604460 142.3170790  31.4810160 108.5051900 141.7705390  30.0766580
  90.0868220 136.8836650  23.2142670  90.1648640 137.0185420  22.2698390
  90.7009900 136.1752540  23.4070790  91.3315850 138.5836840  19.6248850
  90.9243930 138.7251430  18.7702450  92.2228860 138.2997000  19.4220060
 107.2877990 139.0300750  27.9621090 107.4141050 138.7912630  27.0438270
 107.3299370 138.1985290  28.4343170 101.1494730 142.7328750  26.5315900
 101.6639400 142.6436760  27.3338330 100.3063810 143.0788450  26.8243810
 103.1249130 143.0184090  15.9599900 102.9650270 142.7287030  16.8581730
 102.9595840 142.2424220  15.4245130  95.6037510 142.7982620  17.7371520
  95.4279990 141.8818160  17.5239320  94.7493250 143.1569910  17.9769320
 102.8275260 140.5271650  14.5197900 102.1340420 140.5248940  13.8600180
 103.5698120 140.1030970  14.0892070 102.3925190 142.1534360  18.5946390
 102.8482140 141.3723740  18.9085010 102.7317710 142.8641180  19.1387570
 107.1402000 131.0833210  28.9270830 106.5246270 131.5912880  28.3986290
 106.8198420 130.1831540  28.8696770  90.1427740 137.9250820  25.7537130
  90.3058780 137.4556180  24.9356500  90.6080190 137.4174380  26.4185970
  94.9146510 127.0556580  20.7897700  94.4714660 127.8366120  20.4582220
  95.4731500 127.3786470  21.4968640  99.2016320 129.9225100  26.3933020
  98.7395690 130.1308120  27.2052960  98.7994430 129.1084450  26.0903690
 104.2020830 131.1434050  27.5229680 103.3514420 130.8439800  27.8438750
 104.0422620 131.3876060  26.6113500 101.2970540 132.6435800  29.6228470
 101.6223950 131.8099550  29.2830700 102.0850870 133.1664320  29.7706800
  98.0305330 126.6767280  15.6703530  97.4059510 126.6727150  16.3956840
  97.9435450 125.8098240  15.2739500  96.9522410 127.6003910  22.6487300
  97.2494740 128.5066740  22.5679320  97.5007970 127.1122690  22.0346870
  94.7060730 132.1790150  18.5178950  94.4801650 131.9627320  19.4225570
  93.9253260 132.6118610  18.1724920 101.9358490 132.1853520  17.1169600
 101.3367380 132.9089320  16.9333220 102.4838100 132.1230300  16.3346050
  97.1459940 133.0775730  29.1839220  97.0503540 132.1370460  29.0339620
  97.9891920 133.2990800  28.7887290 100.5423360 130.8217060  19.1472880
 100.9352930 131.1389260  18.3341570 100.9040210 129.9428940  19.2617400
  92.2770480 129.4889400  27.3373000  91.8833870 130.3364610  27.5445780
  91.5888880 128.8515770  27.5281640  98.8515530 129.5724370  30.4069740
  98.1613850 129.3796570  31.0415830  99.5947830 129.8559010  30.9394040
  89.5787530 127.4117860  21.3703080  89.2900580 127.9820720  22.0828060
  90.3233290 126.9322310  21.7334310  89.7657760 131.3537980  12.5805800
  89.6832430 132.2968740  12.7220790  89.4140820 131.2112890  11.7018150
 101.1278500 133.4122810  23.2423660 100.3959620 133.9209620  23.5913760
 100.7302840 132.5952790  22.9412440  97.5655890 130.0877010  21.6476150
  97.5691950 129.6466960  20.7980690  98.4607010 130.4094340  21.7547970
  93.4158270 129.9703500  20.6070360  93.0758320 130.4478730  21.3637410
  92.6535590 129.5168620  20.2471460  97.6276040 131.0889090  14.6382910
  97.7488860 131.0475570  15.5868730  97.2424550 131.9513240  14.4829640
 101.5904410 128.8656490  22.6546600 101.6077150 129.3165140  23.4988450
 101.3419990 127.9662130  22.8680040  96.6397540 133.3990230  14.0366210
  96.0714440 132.9508480  13.4102120  97.3486540 133.7583010  13.5031360
 105.0175160 126.2788670  28.4932980 105.3420930 125.5478330  29.0190960
 105.0531670 125.9602310  27.5913970  91.7166720 137.3002250  27.9132940
  91.3321510 136.6595920  28.5115900  92.0278910 138.0038370  28.4827670
  97.8663860 134.1478790  23.3941560  98.2333990 133.6737360  24.1402900
  97.6768920 135.0220360  23.7349900  90.7304350 128.8922480  19.5235030
  90.4451270 128.5278150  20.3613650  90.6683210 128.1602940  18.9098170
  95.6563230 133.1887430  25.7125770  95.3520300 134.0679410  25.9376130
  96.6109690 133.2487220  25.7483210  94.1845020 137.3948420  16.3092620
  93.4107280 136.8546040  16.1491340  94.9139650 136.8755030  15.9710380
 104.9433000 136.3913780  22.1019010 105.6632120 136.8869070  21.7115120
 104.7414820 135.7131670  21.4572880 100.4042940 127.7851740  16.2448400
  99.5907550 127.2864910  16.1693710 100.2104890 128.6249990  15.8284750
 100.3251800 136.4622840  27.9888010 100.2589110 135.5418510  27.7345600
  99.6956940 136.5598280  28.7032650 103.1191330 132.1571390  14.5410560
 104.0070950 132.4688620  14.3661900 103.0896420 131.2843640  14.1491140
  94.2282420 137.0628800  19.9471430  94.7461090 136.2597060  19.8928320
  93.7766440 137.0007940  20.7888260  99.1151920 138.3295080  15.2198730
  99.4567620 139.0737310  14.7242050  98.2864630 138.6426200  15.5823560
  91.7126960 134.0290170  26.8597130  91.3541900 134.6944020  27.4470470
  91.4181520 133.1973720  27.2309750  94.9140080 134.4874410  29.7436680
  94.6140220 134.6331590  28.8464500  95.6851320 133.9279700  29.6510070
 100.2568530 139.2843410  27.7391810 100.2713070 138.3524370  27.5210720
  99.5493630 139.3703170  28.3781580 105.3905600 133.4683230  14.0090420
 105.3069320 133.8997450  13.1586860 106.1099790 133.9281580  14.4417240
 106.4679740 135.9250750  27.0860390 105.7427930 136.5179530  26.8889780
 106.9955200 135.9174290  26.2873760 106.4192850 140.3225490  16.7372550
 105.7769010 139.6681110  17.0116270 106.0323510 140.7280580  15.9613220
 101.9979330 137.6510920  20.5844240 102.3503150 137.0539050  19.9245610
 101.1141660 137.3255150  20.7552490  98.0842610 138.4108610  17.9914650
  98.7713740 138.9577820  18.3722240  97.2975030 138.9549340  18.0264260
  90.2235010 134.0281430  13.4831730  91.0929860 134.3106230  13.7667650
  89.7325330 134.8417300  13.3680540  97.3869820 135.4154640  17.6040010
  97.8432600 136.2259890  17.8300200  97.0358030 135.0977780  18.4358500
  99.6902430 140.9260980  24.8332310 100.3344650 141.1320360  25.5105730
 100.0531870 140.1649380  24.3803160  93.2881600 125.7592290  18.0762530
  93.1596230 125.7510190  19.0247450  92.4643620 126.0975380  17.7253540
 100.9634510 138.9293330  23.5509760 101.6056740 138.2286490  23.6641930
 101.4883860 139.7091770  23.3706650 104.8090230 139.2141950  13.2748900
 104.5827810 138.4972390  13.8673540 104.4186430 138.9654390  12.4370650
 102.7372130 139.7288230  26.7545820 103.0728370 140.3154920  27.4323740
 101.8172470 139.5980940  26.9843610  90.5906260 143.2408810  14.0493360
  90.9503900 143.8398150  13.3950630  90.4498600 143.7868700  14.8228390
  90.2875530 127.5183410  27.5369230  89.5734050 127.7180330  28.1421840
  90.7070570 126.7422980  27.9084030 104.3906480 137.1313890  14.9363060
 104.1028180 137.5926580  15.7240940 105.1858650 136.6711660  15.2047280
  90.5748120 141.5063670  28.5235760  90.6839240 140.5658410  28.3831150
  89.9228680 141.7718420  27.8749490  98.5660710 139.7779560  29.9233880
  98.2457580 139.0588800  30.4679570  97.8919070 140.4534630  29.9969940
  96.6074880 140.6240010  14.8667030  96.5984980 141.3569700  14.2511540
  95.6873240 140.3771590  14.9593990  92.2081520 135.8454900  15.6113790
  91.6009470 136.5853800  15.6209090  92.6830870 135.9354260  14.7851990
 101.7814310 130.0105720  25.2870680 102.1495130 129.1900930  25.6150250
 100.9212510 130.0707610  25.7026330 105.1476340 128.9662660  16.0958240
 104.5189500 129.0708330  15.3816470 104.6528260 129.1859440  16.8852120
  99.5934480 140.6868250  13.5292220  99.6946460 140.4832240  12.5994200
  98.6936220 140.4326530  13.7340000  97.1160370 131.2448610  17.5116120
  96.4076520 131.7134950  17.9529730  97.4004850 130.5870620  18.1461310
  98.7416300 132.6645310  25.5108650  99.2401550 133.1391130  26.1760500
  98.8839250 131.7408830  25.7178680 101.1475800 127.9699270  18.9511910
 101.0243580 127.9885400  18.0021420 102.0960360 128.0178210  19.0710310
  98.2352590 143.2054570  18.2239890  98.4894090 143.1675960  17.3019260
  97.2865070 143.0787900  18.2168140  95.3195390 129.5533690  14.8866830
  96.1685920 129.9903840  14.8207020  94.9526660 129.8653950  15.7138890
 105.9483160 128.8813270  26.3537040 105.4456760 129.6218670  26.6930850
 106.7639820 129.2697270  26.0373830 104.2405170 134.1246450  19.7998400
 103.2995310 134.1396680  19.9746090 104.5549240 133.3382410  20.2458700
  94.2186810 135.8066050  13.3602360  94.9850080 135.6947410  13.9227790
  94.2961500 135.1104020  12.7079130  92.9133570 133.2391120  14.0435250
  92.9937160 132.2918630  14.1552650  93.8053320 133.5698000  14.1495910
 106.2430750 141.2955300  21.4752660 106.3678170 142.1186470  21.9476470
 107.1096310 141.0846030  21.1276810  93.7148280 143.3886510  21.1469790
  94.4510760 142.8401970  21.4178360  94.0989200 144.2542520  21.0075780
  90.5993760 139.4560080  17.0211300  89.6733540 139.6981220  17.0116710
  91.0650190 140.2834340  16.8996050  92.7206560 142.5732580  30.3355370
  93.5219290 142.8944630  30.7490770  92.2058380 142.2128160  31.0575280
  96.8250590 142.5616820  12.9695360  97.6179200 142.8505650  12.5177150
  96.3054940 142.1308990  12.2907840 101.5571190 138.6812450  30.2830780
 100.9509350 138.7044050  29.5426530 101.2525300 137.9495490  30.8198030
 102.9871560 142.4092740  28.8940190 103.9393310 142.3250760  28.8440430
 102.8399780 143.0734450  29.5673980 105.8780760 141.7886950  14.3932100
 105.5922270 141.3752090  13.5786280 105.6800310 142.7174660  14.2732620
  90.4404370 135.0606040  29.2791420  90.9443390 134.4813320  29.8507650
  89.7011790 135.3446270  29.8167790  97.3427990 137.7820230  12.8337710
  97.2378630 137.1672580  13.5599090  97.1752210 137.2586120  12.0500720
  97.4942310 136.4677030  28.8126940  96.7287980 137.0362030  28.7281610
  97.6758270 136.1753240  27.9195170 100.5830720 136.8440260  13.4379700
 100.0340820 137.2909560  14.0822440 101.2049980 136.3389510  13.9617370
 104.6365660 138.1982360  29.3701960 105.3775130 138.5358120  28.8669420
 103.8738340 138.3674420  28.8171730  92.4727450 133.2035630  30.1741490
  92.5132790 132.9049500  31.0826720  93.3272950 133.6043240  30.0149010
  96.2505840 135.8031180  15.3345000  96.6722260 135.6371050  16.1776390
  96.3756680 134.9931410  14.8400140  94.4133260 131.7827730  28.1415980
  93.8829720 131.2918680  27.5139320  95.0821330 132.2111930  27.6073910
  98.7633480 134.8268790  12.5822100  99.2839140 134.1117810  12.2163250
  99.4101880 135.4654660  12.8822610 103.3111320 136.2497190  27.9057170
 103.7252340 136.4042270  28.7547590 102.3762320 136.3752410  28.0682950
 103.7833490 133.5893350  29.9096320 104.3654260 132.8345670  29.8216800
 103.9595260 134.1200790  29.1327800  94.9005560 128.7490100  28.2213270
  94.8062430 128.1310850  27.4964140  94.3202950 129.4756390  27.9943180
  97.6667000 127.3063340  25.2540660  97.2184300 127.3287600  24.4086210
  97.0332200 126.9082360  25.8510960  98.0726550 136.2017670  25.8753100
  98.4914660 137.0450400  25.7029340  97.1535180 136.3389710  25.6459880
 100.4090450 133.9333850  27.2590940 100.5286660 133.3374990  27.9985780
 101.2684450 133.9703540  26.8392240 102.7478350 134.4871040  25.8353450
 102.2213570 135.0113660  25.2318590 103.0909690 135.1198430  26.4663180
  95.1464740 131.8764410  12.2803160  94.9453800 131.0131770  12.6416500
  94.9756790 131.7897770  11.3424760  95.9233970 142.5070680  26.9910830
  95.3855060 143.2316740  26.6719530  96.1767930 142.0301020  26.2008170
  97.1759220 130.4755200  28.5166760  97.7658910 130.1671050  29.2044580
  96.3579460 130.0034950  28.6726660 101.9952650 130.0921010  28.7499780
 101.3068170 129.4302550  28.6849770 102.7158670 129.6459280  29.1948240
 102.6253050 126.6872640  14.8090040 102.9055340 125.8440540  15.1649460
 101.8518780 126.9195750  15.3228790  93.9447540 128.9765030  12.2681040
  94.2473440 128.9832460  11.3600190  94.6842130 128.6262890  12.7648700
  98.7796180 143.7421890  27.2497480  98.7054880 144.6457030  27.5569850
  97.8775020 143.4233790  27.2219550  97.1632470 127.9199650  13.2537240
  96.8154470 127.2423640  12.6739690  97.3645240 127.4589160  14.0680630
  99.3281510 142.9080400  14.8723840 100.2232300 143.2465370  14.8942600
  99.3599140 142.1859810  14.2448120  92.9677670 138.2807450  13.1010840
  93.4052540 138.8237120  13.7568420  93.4525400 137.4554400  13.1107180
  90.1823470 141.0696480  20.5531100  90.5126480 140.2017540  20.3209740
  90.6114470 141.2755000  21.3836060  94.7785390 139.4005490  18.2133070
  94.4780930 139.2770460  19.1136980  94.6722880 138.5414080  17.8048800
  90.6713680 141.9367070  23.2912730  90.2344670 142.1167870  24.1236880
  91.2391360 142.6941690  23.1494450 106.3075860 141.4384070  27.5790040
 105.7077850 141.4976630  26.8353960 106.4369760 140.4989050  27.7086890
 107.5477310 139.1801890  12.9159750 106.7170270 139.2478540  13.3866980
 107.7249140 140.0706010  12.6126610 107.0033770 135.9249370  15.4193950
 107.7652680 136.4946020  15.5253640 107.0188140 135.3576570  16.1902260
  90.5038110 134.4487300  19.6501610  89.8486950 134.1798940  19.0061310
  91.3416060 134.3391780  19.2003590 108.0093740 136.7799470  20.2635880
 108.3802570 135.9966790  19.8571850 108.6495670 137.4688570  20.0853180
 104.9927500 138.1636050  25.6766200 104.1787340 138.5933210  25.9391990
 105.4001700 138.7754460  25.0635250 107.0552940 136.2183740  12.5766470
 107.3301780 137.1262620  12.4485690 106.8663680 136.1546270  13.5128460
 103.4528550 129.2428590  13.8720100 103.8713430 129.0559570  13.0316760
 103.1464610 128.3907640  14.1823030 106.9518280 134.1552730  17.5695900
 106.5761880 133.3880660  17.1377190 106.2221400 134.5375430  18.0570830
  91.5414040 134.8339870  24.1904950  91.9087080 134.7467270  25.0700970
  90.9724860 134.0706420  24.0911810 106.3417900 133.3024250  27.2035420
 106.1103990 133.0737000  26.3033370 106.6022450 134.2223800  27.1580310
  91.0930040 131.7448960  28.0963370  90.1986090 131.7115720  28.4357080
  91.6327590 131.9435750  28.8614620 104.7805970 128.5280680  29.9815120
 105.6576150 128.5364080  30.3649120 104.7926810 127.7911520  29.3707470
  89.7176190 131.6586230  15.5926940  88.8140270 131.9216430  15.4178600
  90.2016810 131.9297400  14.8126900 106.2269240 132.3810220  20.8703140
 106.7506720 131.8872870  20.2393310 106.8128660 132.5160580  21.6150710
 106.4058960 132.4650090  24.3922690 105.4561670 132.4313630  24.5067680
 106.5871970 133.3750200  24.1572460  92.2603400 130.7151770  13.5021320
  92.9695100 130.2934990  13.0168600  91.5443340 130.7827000  12.8704670
  91.9077560 126.7691100  12.5423970  92.6305690 127.3100040  12.8605190
  92.1802080 126.4954520  11.6665510 105.7169210 131.6383570  16.8095550
 106.2128330 131.4054440  17.5944430 105.5185280 130.7995410  16.3933190
  91.5969750 126.0197290  22.4446590  92.2445940 125.4694670  22.0041750
  92.0171590 126.2740440  23.2662400 107.1456370 130.2744520  19.3433230
 107.0355650 130.1200560  20.2815500 107.9063960 129.7465460  19.1008640
 105.4922090 126.2138650  25.8016230 106.1294310 126.8272790  26.1675420
 105.6396980 126.2499310  24.8565460 108.0346640 128.1052440  12.5839370
 108.9595950 127.9733620  12.3757660 108.0122430 128.1845260  13.5375820
 108.1085130 128.8763100  15.2096080 107.3136630 128.8108220  15.7388990
 108.3128410 129.8113740  15.1981430 105.0503550 142.9154650  19.2034470
 105.6462620 142.5939220  18.5268890 105.3081700 142.4426470  19.9947740
  91.3501750 126.1752960  25.1871910  91.0016570 126.6316780  25.9530090
  91.0189450 125.2810090  25.2694340  92.9566120 139.3472560  29.3525100
  92.9135750 138.9765470  30.2339560  93.0877130 140.2850130  29.4926920
  96.6572150 140.9032150  24.9534820  96.4163510 141.1706710  24.0665340
  97.5974790 141.0737880  25.0085680  98.8626570 127.3664840  28.7091330
  98.8015460 127.9586670  29.4586740  99.8026950 127.2590800  28.5641590
 101.5001130 127.0234900  28.3483620 102.1141540 127.3414190  27.6864700
 102.0450690 126.5383490  28.9679480 107.9176310 142.9226530  25.7545460
 107.4234590 143.3195400  25.0372590 107.3089600 142.2975740  26.1482740
  92.0222390 125.7029160  28.4622680  92.5705380 125.5217210  27.6988790
  92.0877700 124.9123270  28.9978990  92.7954150 142.2934810  26.4722880
  92.2014470 142.1619510  27.2112920  92.7877990 141.4572950  26.0064980
 102.2409170 125.5867040  24.6752910 101.3669010 125.9202150  24.4725840
 102.1319920 125.1140220  25.5004780 103.1481150 127.7937910  26.0594630
 102.8194510 126.9789670  25.6796360 104.0963450 127.7507720  25.9360320
 105.6015760 143.5649950  23.0332200 105.1418730 144.3165760  22.6590220
 104.9728220 142.8456420  22.9747000  92.4266380 139.6593190  25.4230920
  91.7000440 139.0398480  25.3556870  92.4875530 140.0533800  24.5529000
  96.0311480 141.8738190  22.2080330  96.5476500 141.2625550  21.6828590
  96.6808860 142.3766970  22.6991340  98.7706980 142.7646680  23.0349310
  99.0584790 142.5100980  22.1582320  99.2830200 142.2124040  23.6254880
  99.9883990 126.5036880  23.6145820  99.2055780 126.9782380  23.8942580
  99.6946920 125.5991710  23.5059000 104.5405060 127.2059980  21.6594910
 104.9813150 127.1505080  20.8116510 104.2712650 128.1217990  21.7305090
 106.4043630 126.8375220  19.6703730 106.3432030 125.8936440  19.5234750
 107.1835660 126.9455310  20.2157190  90.7096380 142.9767580  18.6327680
  90.5418420 142.3438260  19.3309570  89.8430890 143.1826980  18.2821870
  91.3324400 126.8084360  16.1359540  92.0903760 126.9213240  15.5623570
  90.8701570 127.6453560  16.0902970  97.8738210 128.9223630  19.1261850
  97.0612720 128.5480520  18.7857730  98.3779850 128.1668710  19.4283040
 102.3763190 125.5866080  20.3644920 102.9792560 126.1586290  20.8393440
 101.6356180 126.1505520  20.1418820 105.5197790 125.9887640  15.6385200
 105.7148420 126.8871090  15.9052630 104.7327660 125.7574720  16.1318150
  92.3159080 141.6700810  16.0777820  91.7906700 142.0508840  15.3739780
  92.2403660 142.2951580  16.7987530  93.7049550 127.3348410  14.6761510
  94.2342310 126.5478210  14.5469460  94.3377870 128.0139600  14.9097040
  95.8987390 127.0723550  17.7306900  95.2690130 126.3710860  17.8977030
  95.3592530 127.8327680  17.5140060  98.8379340 143.6862780  30.4017510
  99.7646650 143.4507050  30.4453470  98.8229770 144.5134780  29.9203540
 107.0724400 143.2288350  17.3991760 107.2476590 142.5426090  16.7552680
 106.3745970 143.7535400  17.0068430  96.0242950 126.3507530  30.1659390
  95.7427220 126.8541130  29.4020210  96.4062650 125.5529280  29.8001520
  94.9152050 143.6183190  14.9527070  95.6470870 143.3342470  14.4050960
  95.1745720 143.3796470  15.8426450  94.0766840 139.7347920  14.9573400
  93.4475720 140.2033020  15.5059230  94.1914670 138.8897140  15.3919590
 102.6258410 125.7661110  30.7439860 102.5123860 126.0855720  31.6391380
 103.4428150 126.1673620  30.4477140 105.4056900 142.9132640  30.2258550
 106.1982220 142.4181870  30.0184510 105.6990050 143.5922780  30.8334160
  99.6634600 135.5632600   2.9883870  98.8876700 135.0833040   3.2782440
 100.3147530 134.8838250   2.8140030  93.6800430 135.8752410   3.8659630
  92.8485310 135.6201120   4.2656140  94.2881410 135.9463180   4.6017550
 103.6842030 139.9692790   1.7683000 103.2223560 139.1980030   2.0970170
 104.4967580 139.9958860   2.2735450  93.6601690 139.9092500   4.0617650
  93.9629730 139.0190240   3.8827870  94.4045280 140.4662720   3.8339900
  90.0525390 133.4359950   3.5341720  90.6241500 132.6682150   3.5345360
  90.0526930 133.7348710   2.6248330  99.1043590 138.2389790   2.9954030
  99.0351870 137.2979730   2.8343160  99.8663450 138.3291200   3.5676600
  91.2950260 128.8444310   5.3210650  91.1153100 127.9470060   5.6013410
  90.8930340 129.3916180   5.9957600 100.1348760 131.0460170   3.2222960
 100.5113580 130.1732050   3.1096630 100.0368270 131.3818870   2.3313400
  91.9136930 131.3404810   3.9292990  92.5947040 131.6043180   4.5480390
  91.5984980 130.5005680   4.2631000  96.1061500 132.3872170   3.0165580
  96.6139720 132.8853140   3.6570600  96.6374740 131.6107370   2.8404940
 108.2072430 130.5577360   6.7194930 107.5024600 130.9459070   6.2010040
 108.4730350 131.2527650   7.3215860  94.3897600 127.0270730   7.2829000
  94.3916040 127.5443120   6.4774900  93.5601910 126.5500910   7.2598930
  95.6400450 136.6665910   5.4602500  95.3069830 137.2934830   6.1023570
  95.8167130 137.1927790   4.6804170 104.1534360 130.4810990   2.9278840
 103.4489930 130.7695880   3.5081950 104.5146520 131.2911100   2.5678400
  94.0712930 128.7380690   5.2899450  94.4129740 129.5822740   4.9953320
  93.1328740 128.8864430   5.4064790  94.8519550 138.6346710   7.2751680
  95.4693550 139.3097790   6.9936130  93.9912670 139.0434690   7.1839180
 105.7697140 140.0986120   5.1906320 105.0860660 140.7685230   5.1822990
 106.3091430 140.2966770   4.4251180 107.2221280 129.9265780   3.3188050
 106.2746190 129.9604760   3.4503480 107.5471270 130.7404730   3.7037410
 103.3055880 141.9430250   3.9051500 103.3183040 141.5392540   3.0373760
 102.7531100 142.7177540   3.8012930 102.7041320 136.8460090   5.2334110
 103.1210110 136.6320200   4.3987570 103.4281140 137.1032880   5.8042730
 106.6503420 135.2447310   5.3250350 105.8222050 135.3140400   4.8500480
 107.2453900 135.8301620   4.8566180 103.6145430 132.0316630   6.2705220
 103.2016610 132.8570340   6.5245210 102.8821380 131.4461670   6.0781580
  96.2159920 138.5044090   3.2963100  95.9188210 137.8989560   2.6170880
  97.1659740 138.5421400   3.1852460  94.4606840 131.5919740   4.9122930
  95.0121430 131.7015080   4.1376180  94.9750350 131.9657340   5.6278160
 104.3045530 142.0775960   6.9586200 103.8276090 142.8848150   6.7658810
 103.6207320 141.4254290   7.1112410  95.3078350 138.2425780   9.9470900
  94.4106880 138.4665750  10.1944300  95.3331220 138.3660720   8.9982300
  94.1349570 135.1139100   8.5228270  93.9957340 135.9861900   8.8915670
  93.2530930 134.7711910   8.3776210  95.9329920 141.0560800  10.7313420
  95.9045350 141.4603750   9.8641850  95.7694890 140.1271160  10.5685020
 107.8844740 141.8387900  12.0277590 108.3604460 142.3170790  12.7066670
 108.5051900 141.7705390  11.3023090  90.0868220 136.8836650   4.4399180
  90.1648640 137.0185420   3.4954900  90.7009900 136.1752540   4.6327300
 107.2877990 139.0300750   9.1877600 107.4141050 138.7912630   8.2694780
 107.3299370 138.1985290   9.6599680 101.1494730 142.7328750   7.7572410
 101.6639400 142.6436760   8.5594840 100.3063810 143.0788450   8.0500320
 107.1402000 131.0833210  10.1527340 106.5246270 131.5912880   9.6242800
 106.8198420 130.1831540  10.0953280  90.1427740 137.9250820   6.9793640
  90.3058780 137.4556180   6.1613010  90.6080190 137.4174380   7.6442480
  94.9146510 127.0556580   2.0154210  94.4714660 127.8366120   1.6838730
  95.4731500 127.3786470   2.7225150  99.2016320 129.9225100   7.6189530
  98.7395690 130.1308120   8.4309470  98.7994430 129.1084450   7.3160200
 104.2020830 131.1434050   8.7486190 103.3514420 130.8439800   9.0695260
 104.0422620 131.3876060   7.8370010 101.2970540 132.6435800  10.8484980
 101.6223950 131.8099550  10.5087210 102.0850870 133.1664320  10.9963310
  96.9522410 127.6003910   3.8743810  97.2494740 128.5066740   3.7935830
  97.5007970 127.1122690   3.2603380  97.1459940 133.0775730  10.4095730
  97.0503540 132.1370460  10.2596130  97.9891920 133.2990800  10.0143800
  92.2770480 129.4889400   8.5629510  91.8833870 130.3364610   8.7702290
  91.5888880 128.8515770   8.7538150  98.8515530 129.5724370  11.6326250
  98.1613850 129.3796570  12.2672340  99.5947830 129.8559010  12.1650550
  89.5787530 127.4117860   2.5959590  89.2900580 127.9820720   3.3084570
  90.3233290 126.9322310   2.9590820 101.1278500 133.4122810   4.4680170
 100.3959620 133.9209620   4.8170270 100.7302840 132.5952790   4.1668950
  97.5655890 130.0877010   2.8732660  97.5691950 129.6466960   2.0237200
  98.4607010 130.4094340   2.9804480  93.4158270 129.9703500   1.8326870
  93.0758320 130.4478730   2.5893920  92.6535590 129.5168620   1.4727970
 101.5904410 128.8656490   3.8803110 101.6077150 129.3165140   4.7244960
 101.3419990 127.9662130   4.0936550 105.0175160 126.2788670   9.7189490
 105.3420930 125.5478330  10.2447470 105.0531670 125.9602310   8.8170480
  91.7166720 137.3002250   9.1389450  91.3321510 136.6595920   9.7372410
  92.0278910 138.0038370   9.7084180  97.8663860 134.1478790   4.6198070
  98.2333990 133.6737360   5.3659410  97.6768920 135.0220360   4.9606410
  95.6563230 133.1887430   6.9382280  95.3520300 134.0679410   7.1632640
  96.6109690 133.2487220   6.9739720 104.9433000 136.3913780   3.3275520
 105.6632120 136.8869070   2.9371630 104.7414820 135.7131670   2.6829390
 100.3251800 136.4622840   9.2144520 100.2589110 135.5418510   8.9602110
  99.6956940 136.5598280   9.9289160  91.7126960 134.0290170   8.0853640
  91.3541900 134.6944020   8.6726980  91.4181520 133.1973720   8.4566260
  94.9140080 134.4874410  10.9693190  94.6140220 134.6331590  10.0721010
  95.6851320 133.9279700  10.8766580 100.2568530 139.2843410   8.9648320
 100.2713070 138.3524370   8.7467230  99.5493630 139.3703170   9.6038090
 106.4679740 135.9250750   8.3116900 105.7427930 136.5179530   8.1146290
 106.9955200 135.9174290   7.5130270  99.6902430 140.9260980   6.0588820
 100.3344650 141.1320360   6.7362240 100.0531870 140.1649380   5.6059670
 100.9634510 138.9293330   4.7766270 101.6056740 138.2286490   4.8898440
 101.4883860 139.7091770   4.5963160 102.7372130 139.7288230   7.9802330
 103.0728370 140.3154920   8.6580250 101.8172470 139.5980940   8.2100120
  90.2875530 127.5183410   8.7625740  89.5734050 127.7180330   9.3678350
  90.7070570 126.7422980   9.1340540  90.5748120 141.5063670   9.7492270
  90.6839240 140.5658410   9.6087660  89.9228680 141.7718420   9.1006000
  98.5660710 139.7779560  11.1490390  98.2457580 139.0588800  11.6936080
  97.8919070 140.4534630  11.2226450 101.7814310 130.0105720   6.5127190
 102.1495130 129.1900930   6.8406760 100.9212510 130.0707610   6.9282840
  98.7416300 132.6645310   6.7365160  99.2401550 133.1391130   7.4017010
  98.8839250 131.7408830   6.9435190 105.9483160 128.8813270   7.5793550
 105.4456760 129.6218670   7.9187360 106.7639820 129.2697270   7.2630340
 106.2430750 141.2955300   2.7009170 106.3678170 142.1186470   3.1732980
 107.1096310 141.0846030   2.3533320  93.7148280 143.3886510   2.3726300
  94.4510760 142.8401970   2.6434870  94.0989200 144.2542520   2.2332290
  92.7206560 142.5732580  11.5611880  93.5219290 142.8944630  11.9747280
  92.2058380 142.2128160  12.2831790 101.5571190 138.6812450  11.5087290
 100.9509350 138.7044050  10.7683040 101.2525300 137.9495490  12.0454540
 102.9871560 142.4092740  10.1196700 103.9393310 142.3250760  10.0696940
 102.8399780 143.0734450  10.7930490  90.4404370 135.0606040  10.5047930
  90.9443390 134.4813320  11.0764160  89.7011790 135.3446270  11.0424300
  97.4942310 136.4677030  10.0383450  96.7287980 137.0362030   9.9538120
  97.6758270 136.1753240   9.1451680 104.6365660 138.1982360  10.5958470
 105.3775130 138.5358120  10.0925930 103.8738340 138.3674420  10.0428240
  92.4727450 133.2035630  11.3998000  92.5132790 132.9049500  12.3083230
  93.3272950 133.6043240  11.2405520  94.4133260 131.7827730   9.3672490
  93.8829720 131.2918680   8.7395830  95.0821330 132.2111930   8.8330420
 103.3111320 136.2497190   9.1313680 103.7252340 136.4042270   9.9804100
 102.3762320 136.3752410   9.2939460 103.7833490 133.5893350  11.1352830
 104.3654260 132.8345670  11.0473310 103.9595260 134.1200790  10.3584310
  94.9005560 128.7490100   9.4469780  94.8062430 128.1310850   8.7220650
  94.3202950 129.4756390   9.2199690  97.6667000 127.3063340   6.4797170
  97.2184300 127.3287600   5.6342720  97.0332200 126.9082360   7.0767470
  98.0726550 136.2017670   7.1009610  98.4914660 137.0450400   6.9285850
  97.1535180 136.3389710   6.8716390 100.4090450 133.9333850   8.4847450
 100.5286660 133.3374990   9.2242290 101.2684450 133.9703540   8.0648750
 102.7478350 134.4871040   7.0609960 102.2213570 135.0113660   6.4575100
 103.0909690 135.1198430   7.6919690  95.9233970 142.5070680   8.2167340
  95.3855060 143.2316740   7.8976040  96.1767930 142.0301020   7.4264680
  97.1759220 130.4755200   9.7423270  97.7658910 130.1671050  10.4301090
  96.3579460 130.0034950   9.8983170 101.9952650 130.0921010   9.9756290
 101.3068170 129.4302550   9.9106280 102.7158670 129.6459280  10.4204750
  98.7796180 143.7421890   8.4753990  98.7054880 144.6457030   8.7826360
  97.8775020 143.4233790   8.4476060  90.1823470 141.0696480   1.7787610
  90.5126480 140.2017540   1.5466250  90.6114470 141.2755000   2.6092570
  90.6713680 141.9367070   4.5169240  90.2344670 142.1167870   5.3493390
  91.2391360 142.6941690   4.3750960 106.3075860 141.4384070   8.8046550
 105.7077850 141.4976630   8.0610470 106.4369760 140.4989050   8.9343400
 104.9927500 138.1636050   6.9022710 104.1787340 138.5933210   7.1648500
 105.4001700 138.7754460   6.2891760  91.5414040 134.8339870   5.4161460
  91.9087080 134.7467270   6.2957480  90.9724860 134.0706420   5.3168320
 106.3417900 133.3024250   8.4291930 106.1103990 133.0737000   7.5289880
 106.6022450 134.2223800   8.3836820  91.0930040 131.7448960   9.3219880
  90.1986090 131.7115720   9.6613590  91.6327590 131.9435750  10.0871130
 104.7805970 128.5280680  11.2071630 105.6576150 128.5364080  11.5905630
 104.7926810 127.7911520  10.5963980 106.2269240 132.3810220   2.0959650
 106.7506720 131.8872870   1.4649820 106.8128660 132.5160580   2.8407220
 106.4058960 132.4650090   5.6179200 105.4561670 132.4313630   5.7324190
 106.5871970 133.3750200   5.3828970  91.5969750 126.0197290   3.6703100
  92.2445940 125.4694670   3.2298260  92.0171590 126.2740440   4.4918910
 105.4922090 126.2138650   7.0272740 106.1294310 126.8272790   7.3931930
 105.6396980 126.2499310   6.0821970  91.3501750 126.1752960   6.4128420
  91.0016570 126.6316780   7.1786600  91.0189450 125.2810090   6.4950850
  92.9566120 139.3472560  10.5781610  92.9135750 138.9765470  11.4596070
  93.0877130 140.2850130  10.7183430  96.6572150 140.9032150   6.1791330
  96.4163510 141.1706710   5.2921850  97.5974790 141.0737880   6.2342190
  98.8626570 127.3664840   9.9347840  98.8015460 127.9586670  10.6843250
  99.8026950 127.2590800   9.7898100 101.5001130 127.0234900   9.5740130
 102.1141540 127.3414190   8.9121210 102.0450690 126.5383490  10.1935990
 107.9176310 142.9226530   6.9801970 107.4234590 143.3195400   6.2629100
 107.3089600 142.2975740   7.3739250  92.0222390 125.7029160   9.6879190
  92.5705380 125.5217210   8.9245300  92.0877700 124.9123270  10.2235500
  92.7954150 142.2934810   7.6979390  92.2014470 142.1619510   8.4369430
  92.7877990 141.4572950   7.2321490 102.2409170 125.5867040   5.9009420
 101.3669010 125.9202150   5.6982350 102.1319920 125.1140220   6.7261290
 103.1481150 127.7937910   7.2851140 102.8194510 126.9789670   6.9052870
 104.0963450 127.7507720   7.1616830 105.6015760 143.5649950   4.2588710
 105.1418730 144.3165760   3.8846730 104.9728220 142.8456420   4.2003510
  92.4266380 139.6593190   6.6487430  91.7000440 139.0398480   6.5813380
  92.4875530 140.0533800   5.7785510  96.0311480 141.8738190   3.4336840
  96.5476500 141.2625550   2.9085100  96.6808860 142.3766970   3.9247850
  98.7706980 142.7646680   4.2605820  99.0584790 142.5100980   3.3838830
  99.2830200 142.2124040   4.8511390  99.9883990 126.5036880   4.8402330
  99.2055780 126.9782380   5.1199090  99.6946920 125.5991710   4.7315510
 104.5405060 127.2059980   2.8851420 104.9813150 127.1505080   2.0373020
 104.2712650 128.1217990   2.9561600  98.8379340 143.6862780  11.6274020
  99.7646650 143.4507050  11.6709980  98.8229770 144.5134780  11.1460050
  96.0242950 126.3507530  11.3915900  95.7427220 126.8541130  10.6276720
  96.4062650 125.5529280  11.0258030 102.6258410 125.7661110  11.9696370
 102.5123860 126.0855720  12.8647890 103.4428150 126.1673620  11.6733650
 105.4056900 142.9132640  11.4515060 106.1982220 142.4181870  11.2441020
 105.6990050 143.5922780  12.0590670 101.5316560 115.0110090 282.7226950
 101.4510610 114.0964700 282.4518660 101.1180980 115.5077160 282.0166660
  99.6634600 116.7889110 284.6036220  98.8876700 116.3089550 284.8934790
 100.3147530 116.1094760 284.4292380 103.6842030 121.1949300 283.3835350
 103.2223560 120.4236540 283.7122520 104.4967580 121.2215370 283.8887800
  92.0892380 112.0610810 279.2654370  91.2009080 112.4026780 279.1634250
  92.3733570 111.8611130 278.3735200  90.0525390 114.6616460 285.1494070
  90.6241500 113.8938660 285.1497710  90.0526930 114.9605220 284.2400680
  99.9105340 123.4807310 283.0039340  99.2916780 123.9364810 282.4333780
 100.7657120 123.6358770 282.6029040  99.1043590 119.4646300 284.6106380
  99.0351870 118.5236240 284.4495510  99.8663450 119.5547710 285.1828950
 100.1348760 112.2716680 284.8375310 100.5113580 111.3988560 284.7248980
 100.0368270 112.6075380 283.9465750  94.2653770 110.6442310 280.2992750
  94.3720520 111.5446040 280.6061510  93.3546130 110.5960280 280.0087400
 103.9172880 109.7667120 281.7703650 104.7382500 109.2763690 281.8129130
 103.9506960 110.3564780 282.5235490  96.1061500 113.6128680 284.6317930
  96.6139720 114.1109650 285.2722950  96.6374740 112.8363880 284.4557290
 100.7768690 118.3646550 280.3971250 100.1585960 118.8296000 279.8333970
 101.2891940 119.0574030 280.8140760 104.1534360 111.7067500 284.5431190
 103.4489930 111.9952390 285.1234300 104.5146520 112.5167610 284.1830750
  90.1451890 119.0503080 277.7710880  89.7679870 119.5390180 277.0395780
  90.4024960 119.7228360 278.4017410 107.2221280 111.1522290 284.9340400
 106.2746190 111.1861270 285.0655830 107.5471270 111.9661240 285.3189760
  97.7540820 107.4519470 283.2296390  98.0615800 106.8966360 282.5131890
  96.8241520 107.5863930 283.0469380 103.3055880 123.1686760 285.5203850
 103.3183040 122.7649050 284.6526110 102.7531100 123.9434050 285.4165280
 104.6001300 119.8902980 280.6094020 104.4897630 118.9477310 280.7343440
 104.5969550 120.2518620 281.4956780 100.1421580 115.5168300 279.9656510
  99.2150860 115.4505680 280.1944980 100.2946400 116.4548430 279.8511750
 100.1290660 111.7885300 276.9623670  99.1894330 111.9499260 277.0476130
 100.4473920 112.5070980 276.4159660 104.1718870 117.0788600 280.4691760
 103.5531290 116.7408150 279.8218060 104.1543320 116.4348360 281.1770950
  95.7478220 116.0433040 282.7476240  95.3435220 115.3310290 282.2522140
  95.8341340 115.6986280 283.6364280  96.2159920 119.7300600 284.9115450
  95.9188210 119.1246070 284.2323230  97.1659740 119.7677910 284.8004810
 102.3483570 116.3175410 277.4764510 102.7876850 115.4797840 277.3302330
 103.0611990 116.9504810 277.5628650 100.4578950 121.2571480 281.4445750
 100.8974860 121.9995810 281.0301140 100.3965840 121.4998050 282.3684710
 105.9300710 107.5718220 275.7905550 105.6173370 107.6645050 276.6904620
 106.6913180 108.1499250 275.7402980  92.4482850 114.9378020 280.2482890
  92.3280450 115.6640110 279.6364160  92.1383740 114.1680930 279.7710800
  91.3315850 119.8093350 282.4657710  90.9243930 119.9507940 281.6111310
  92.2228860 119.5253510 282.2628920 103.1249130 124.2440600 278.8008760
 102.9650270 123.9543540 279.6990590 102.9595840 123.4680730 278.2653990
  95.6037510 124.0239130 280.5780380  95.4279990 123.1074670 280.3648180
  94.7493250 124.3826420 280.8178180 102.8275260 121.7528160 277.3606760
 102.1340420 121.7505450 276.7009040 103.5698120 121.3287480 276.9300930
 102.3925190 123.3790870 281.4355250 102.8482140 122.5980250 281.7493870
 102.7317710 124.0897690 281.9796430  94.9146510 108.2813090 283.6306560
  94.4714660 109.0622630 283.2991080  95.4731500 108.6042980 284.3377500
  98.0305330 107.9023790 278.5112390  97.4059510 107.8983660 279.2365700
  97.9435450 107.0354750 278.1148360  96.9522410 108.8260420 285.4896160
  97.2494740 109.7323250 285.4088180  97.5007970 108.3379200 284.8755730
  94.7060730 113.4046660 281.3587810  94.4801650 113.1883830 282.2634430
  93.9253260 113.8375120 281.0133780 101.9358490 113.4110030 279.9578460
 101.3367380 114.1345830 279.7742080 102.4838100 113.3486810 279.1754910
 100.5423360 112.0473570 281.9881740 100.9352930 112.3645770 281.1750430
 100.9040210 111.1685450 282.1026260  89.5787530 108.6374370 284.2111940
  89.2900580 109.2077230 284.9236920  90.3233290 108.1578820 284.5743170
  89.7657760 112.5794490 275.4214660  89.6832430 113.5225250 275.5629650
  89.4140820 112.4369400 274.5427010  97.5655890 111.3133520 284.4885010
  97.5691950 110.8723470 283.6389550  98.4607010 111.6350850 284.5956830
  93.4158270 111.1960010 283.4479220  93.0758320 111.6735240 284.2046270
  92.6535590 110.7425130 283.0880320  97.6276040 112.3145600 277.4791770
  97.7488860 112.2732080 278.4277590  97.2424550 113.1769750 277.3238500
  96.6397540 114.6246740 276.8775070  96.0714440 114.1764990 276.2510980
  97.3486540 114.9839520 276.3440220  90.7304350 110.1178990 282.3643890
  90.4451270 109.7534660 283.2022510  90.6683210 109.3859450 281.7507030
  94.1845020 118.6204930 279.1501480  93.4107280 118.0802550 278.9900200
  94.9139650 118.1011540 278.8119240 104.9433000 117.6170290 284.9427870
 105.6632120 118.1125580 284.5523980 104.7414820 116.9388180 284.2981740
 100.4042940 109.0108250 279.0857260  99.5907550 108.5121420 279.0102570
 100.2104890 109.8506500 278.6693610 103.1191330 113.3827900 277.3819420
 104.0070950 113.6945130 277.2070760 103.0896420 112.5100150 276.9900000
  94.2282420 118.2885310 282.7880290  94.7461090 117.4853570 282.7337180
  93.7766440 118.2264450 283.6297120  99.1151920 119.5551590 278.0607590
  99.4567620 120.2993820 277.5650910  98.2864630 119.8682710 278.4232420
 105.3905600 114.6939740 276.8499280 105.3069320 115.1253960 275.9995720
 106.1099790 115.1538090 277.2826100 106.4192850 121.5482000 279.5781410
 105.7769010 120.8937620 279.8525130 106.0323510 121.9537090 278.8022080
 101.9979330 118.8767430 283.4253100 102.3503150 118.2795560 282.7654470
 101.1141660 118.5511660 283.5961350  98.0842610 119.6365120 280.8323510
  98.7713740 120.1834330 281.2131100  97.2975030 120.1805850 280.8673120
  90.2235010 115.2537940 276.3240590  91.0929860 115.5362740 276.6076510
  89.7325330 116.0673810 276.2089400  97.3869820 116.6411150 280.4448870
  97.8432600 117.4516400 280.6709060  97.0358030 116.3234290 281.2767360
  93.2881600 106.9848800 280.9171390  93.1596230 106.9766700 281.8656310
  92.4643620 107.3231890 280.5662400 104.8090230 120.4398460 276.1157760
 104.5827810 119.7228900 276.7082400 104.4186430 120.1910900 275.2779510
  90.5906260 124.4665320 276.8902220  90.9503900 125.0654660 276.2359490
  90.4498600 125.0125210 277.6637250 104.3906480 118.3570400 277.7771920
 104.1028180 118.8183090 278.5649800 105.1858650 117.8968170 278.0456140
  96.6074880 121.8496520 277.7075890  96.5984980 122.5826210 277.0920400
  95.6873240 121.6028100 277.8002850  92.2081520 117.0711410 278.4522650
  91.6009470 117.8110310 278.4617950  92.6830870 117.1610770 277.6260850
 105.1476340 110.1919170 278.9367100 104.5189500 110.2964840 278.2225330
 104.6528260 110.4115950 279.7260980  99.5934480 121.9124760 276.3701080
  99.6946460 121.7088750 275.4403060  98.6936220 121.6583040 276.5748860
  97.1160370 112.4705120 280.3524980  96.4076520 112.9391460 280.7938590
  97.4004850 111.8127130 280.9870170 101.1475800 109.1955780 281.7920770
 101.0243580 109.2141910 280.8430280 102.0960360 109.2434720 281.9119170
  98.2352590 124.4311080 281.0648750  98.4894090 124.3932470 280.1428120
  97.2865070 124.3044410 281.0577000  95.3195390 110.7790200 277.7275690
  96.1685920 111.2160350 277.6615880  94.9526660 111.0910460 278.5547750
 104.2405170 115.3502960 282.6407260 103.2995310 115.3653190 282.8154950
 104.5549240 114.5638920 283.0867560  94.2186810 117.0322560 276.2011220
  94.9850080 116.9203920 276.7636650  94.2961500 116.3360530 275.5487990
  92.9133570 114.4647630 276.8844110  92.9937160 113.5175140 276.9961510
  93.8053320 114.7954510 276.9904770 106.2430750 122.5211810 284.3161520
 106.3678170 123.3442980 284.7885330 107.1096310 122.3102540 283.9685670
  93.7148280 124.6143020 283.9878650  94.4510760 124.0658480 284.2587220
  94.0989200 125.4799030 283.8484640  90.5993760 120.6816590 279.8620160
  89.6733540 120.9237730 279.8525570  91.0650190 121.5090850 279.7404910
  96.8250590 123.7873330 275.8104220  97.6179200 124.0762160 275.3586010
  96.3054940 123.3565500 275.1316700 105.8780760 123.0143460 277.2340960
 105.5922270 122.6008600 276.4195140 105.6800310 123.9431170 277.1141480
  97.3427990 119.0076740 275.6746570  97.2378630 118.3929090 276.4007950
  97.1752210 118.4842630 274.8909580 100.5830720 118.0696770 276.2788560
 100.0340820 118.5166070 276.9231300 101.2049980 117.5646020 276.8026230
  96.2505840 117.0287690 278.1753860  96.6722260 116.8627560 279.0185250
  96.3756680 116.2187920 277.6809000  98.7633480 116.0525300 275.4230960
  99.2839140 115.3374320 275.0572110  99.4101880 116.6911170 275.7231470
  95.1464740 113.1020920 275.1212020  94.9453800 112.2388280 275.4825360
  94.9756790 113.0154280 274.1833620 102.6253050 107.9129150 277.6498900
 102.9055340 107.0697050 278.0058320 101.8518780 108.1452260 278.1637650
  93.9447540 110.2021540 275.1089900  94.2473440 110.2088970 274.2009050
  94.6842130 109.8519400 275.6057560  97.1632470 109.1456160 276.0946100
  96.8154470 108.4680150 275.5148550  97.3645240 108.6845670 276.9089490
  99.3281510 124.1336910 277.7132700 100.2232300 124.4721880 277.7351460
  99.3599140 123.4116320 277.0856980  92.9677670 119.5063960 275.9419700
  93.4052540 120.0493630 276.5977280  93.4525400 118.6810910 275.9516040
  90.1823470 122.2952990 283.3939960  90.5126480 121.4274050 283.1618600
  90.6114470 122.5011510 284.2244920  94.7785390 120.6262000 281.0541930
  94.4780930 120.5026970 281.9545840  94.6722880 119.7670590 280.6457660
 107.5477310 120.4058400 275.7568610 106.7170270 120.4735050 276.2275840
 107.7249140 121.2962520 275.4535470 107.0033770 117.1505880 278.2602810
 107.7652680 117.7202530 278.3662500 107.0188140 116.5833080 279.0311120
  90.5038110 115.6743810 282.4910470  89.8486950 115.4055450 281.8470170
  91.3416060 115.5648290 282.0412450 108.0093740 118.0055980 283.1044740
 108.3802570 117.2223300 282.6980710 108.6495670 118.6945080 282.9262040
 107.0552940 117.4440250 275.4175330 107.3301780 118.3519130 275.2894550
 106.8663680 117.3802780 276.3537320 103.4528550 110.4685100 276.7128960
 103.8713430 110.2816080 275.8725620 103.1464610 109.6164150 277.0231890
 106.9518280 115.3809240 280.4104760 106.5761880 114.6137170 279.9786050
 106.2221400 115.7631940 280.8979690  89.7176190 112.8842740 278.4335800
  88.8140270 113.1472940 278.2587460  90.2016810 113.1553910 277.6535760
 106.2269240 113.6066730 283.7112000 106.7506720 113.1129380 283.0802170
 106.8128660 113.7417090 284.4559570  92.2603400 111.9408280 276.3430180
  92.9695100 111.5191500 275.8577460  91.5443340 112.0083510 275.7113530
  91.9077560 107.9947610 275.3832830  92.6305690 108.5356550 275.7014050
  92.1802080 107.7211030 274.5074370 105.7169210 112.8640080 279.6504410
 106.2128330 112.6310950 280.4353290 105.5185280 112.0251920 279.2342050
 107.1456370 111.5001030 282.1842090 107.0355650 111.3457070 283.1224360
 107.9063960 110.9721970 281.9417500 108.0346640 109.3308950 275.4248230
 108.9595950 109.1990130 275.2166520 108.0122430 109.4101770 276.3784680
 108.1085130 110.1019610 278.0504940 107.3136630 110.0364730 278.5797850
 108.3128410 111.0370250 278.0390290 105.0503550 124.1411160 282.0443330
 105.6462620 123.8195730 281.3677750 105.3081700 123.6682980 282.8356600
  96.0311480 123.0994700 285.0489190  96.5476500 122.4882060 284.5237450
  96.6808860 123.6023480 285.5400200 104.5405060 108.4316490 284.5003770
 104.9813150 108.3761590 283.6525370 104.2712650 109.3474500 284.5713950
 106.4043630 108.0631730 282.5112590 106.3432030 107.1192950 282.3643610
 107.1835660 108.1711820 283.0566050  90.7096380 124.2024090 281.4736540
  90.5418420 123.5694770 282.1718430  89.8430890 124.4083490 281.1230730
  91.3324400 108.0340870 278.9768400  92.0903760 108.1469750 278.4032430
  90.8701570 108.8710070 278.9311830  97.8738210 110.1480140 281.9670710
  97.0612720 109.7737030 281.6266590  98.3779850 109.3925220 282.2691900
 102.3763190 106.8122590 283.2053780 102.9792560 107.3842800 283.6802300
 101.6356180 107.3762030 282.9827680 105.5197790 107.2144150 278.4794060
 105.7148420 108.1127600 278.7461490 104.7327660 106.9831230 278.9727010
  92.3159080 122.8957320 278.9186680  91.7906700 123.2765350 278.2148640
  92.2403660 123.5208090 279.6396390  93.7049550 108.5604920 277.5170370
  94.2342310 107.7734720 277.3878320  94.3377870 109.2396110 277.7505900
  95.8987390 108.2980060 280.5715760  95.2690130 107.5967370 280.7385890
  95.3592530 109.0584190 280.3548920 107.0724400 124.4544860 280.2400620
 107.2476590 123.7682600 279.5961540 106.3745970 124.9791910 279.8477290
  94.9152050 124.8439700 277.7935930  95.6470870 124.5598980 277.2459820
  95.1745720 124.6052980 278.6835310  94.0766840 120.9604430 277.7982260
  93.4475720 121.4289530 278.3468090  94.1914670 120.1153650 278.2328450
 101.5316560 115.0110090 263.9483460 101.4510610 114.0964700 263.6775170
 101.1180980 115.5077160 263.2423170  99.6634600 116.7889110 265.8292730
  98.8876700 116.3089550 266.1191300 100.3147530 116.1094760 265.6548890
  93.6800430 117.1008920 266.7068490  92.8485310 116.8457630 267.1065000
  94.2881410 117.1719690 267.4426410 103.6842030 121.1949300 264.6091860
 103.2223560 120.4236540 264.9379030 104.4967580 121.2215370 265.1144310
  93.6601690 121.1349010 266.9026510  93.9629730 120.2446750 266.7236730
  94.4045280 121.6919230 266.6748760  90.0525390 114.6616460 266.3750580
  90.6241500 113.8938660 266.3754220  90.0526930 114.9605220 265.4657190
  99.9105340 123.4807310 264.2295850  99.2916780 123.9364810 263.6590290
 100.7657120 123.6358770 263.8285550  99.1043590 119.4646300 265.8362890
  99.0351870 118.5236240 265.6752020  99.8663450 119.5547710 266.4085460
  91.2950260 110.0700820 268.1619510  91.1153100 109.1726570 268.4422270
  90.8930340 110.6172690 268.8366460 100.1348760 112.2716680 266.0631820
 100.5113580 111.3988560 265.9505490 100.0368270 112.6075380 265.1722260
  91.9136930 112.5661320 266.7701850  92.5947040 112.8299690 267.3889250
  91.5984980 111.7262190 267.1039860  96.1061500 113.6128680 265.8574440
  96.6139720 114.1109650 266.4979460  96.6374740 112.8363880 265.6813800
 108.2072430 111.7833870 269.5603790 107.5024600 112.1715580 269.0418900
 108.4730350 112.4784160 270.1624720  94.3897600 108.2527240 270.1237860
  94.3916040 108.7699630 269.3183760  93.5601910 107.7757420 270.1007790
 100.7768690 118.3646550 261.6227760 100.1585960 118.8296000 261.0590480
 101.2891940 119.0574030 262.0397270  95.6400450 117.8922420 268.3011360
  95.3069830 118.5191340 268.9432430  95.8167130 118.4184300 267.5213030
 104.1534360 111.7067500 265.7687700 103.4489930 111.9952390 266.3490810
 104.5146520 112.5167610 265.4087260  94.0712930 109.9637200 268.1308310
  94.4129740 110.8079250 267.8362180  93.1328740 110.1120940 268.2473650
  94.8519550 119.8603220 270.1160540  95.4693550 120.5354300 269.8344990
  93.9912670 120.2691200 270.0248040 105.7697140 121.3242630 268.0315180
 105.0860660 121.9941740 268.0231850 106.3091430 121.5223280 267.2660040
 107.2221280 111.1522290 266.1596910 106.2746190 111.1861270 266.2912340
 107.5471270 111.9661240 266.5446270  97.7540820 107.4519470 264.4552900
  98.0615800 106.8966360 263.7388400  96.8241520 107.5863930 264.2725890
 103.3055880 123.1686760 266.7460360 103.3183040 122.7649050 265.8782620
 102.7531100 123.9434050 266.6421790 104.6001300 119.8902980 261.8350530
 104.4897630 118.9477310 261.9599950 104.5969550 120.2518620 262.7213290
 102.7041320 118.0716600 268.0742970 103.1210110 117.8576710 267.2396430
 103.4281140 118.3289390 268.6451590 100.1421580 115.5168300 261.1913020
  99.2150860 115.4505680 261.4201490 100.2946400 116.4548430 261.0768260
 106.6503420 116.4703820 268.1659210 105.8222050 116.5396910 267.6909340
 107.2453900 117.0558130 267.6975040 103.6145430 113.2573140 269.1114080
 103.2016610 114.0826850 269.3654070 102.8821380 112.6718180 268.9190440
  96.2159920 119.7300600 266.1371960  95.9188210 119.1246070 265.4579740
  97.1659740 119.7677910 266.0261320  94.4606840 112.8176250 267.7531790
  95.0121430 112.9271590 266.9785040  94.9750350 113.1913850 268.4687020
 104.3045530 123.3032470 269.7995060 103.8276090 124.1104660 269.6067670
 103.6207320 122.6510800 269.9521270  95.3078350 119.4682290 272.7879760
  94.4106880 119.6922260 273.0353160  95.3331220 119.5917230 271.8391160
  94.1349570 116.3395610 271.3637130  93.9957340 117.2118410 271.7324530
  93.2530930 115.9968420 271.2185070 100.4578950 121.2571480 262.6702260
 100.8974860 121.9995810 262.2557650 100.3965840 121.4998050 263.5941220
  95.9329920 122.2817310 273.5722280  95.9045350 122.6860260 272.7050710
  95.7694890 121.3527670 273.4093880 107.8844740 123.0644410 274.8686450
 108.3604460 123.5427300 275.5475530 108.5051900 122.9961900 274.1431950
  90.0868220 118.1093160 267.2808040  90.1648640 118.2441930 266.3363760
  90.7009900 117.4009050 267.4736160 107.2877990 120.2557260 272.0286460
 107.4141050 120.0169140 271.1103640 107.3299370 119.4241800 272.5008540
 101.1494730 123.9585260 270.5981270 101.6639400 123.8693270 271.4003700
 100.3063810 124.3044960 270.8909180  95.6037510 124.0239130 261.8036890
  95.4279990 123.1074670 261.5904690  94.7493250 124.3826420 262.0434690
 102.3925190 123.3790870 262.6611760 102.8482140 122.5980250 262.9750380
 102.7317710 124.0897690 263.2052940 107.1402000 112.3089720 272.9936200
 106.5246270 112.8169390 272.4651660 106.8198420 111.4088050 272.9362140
  90.1427740 119.1507330 269.8202500  90.3058780 118.6812690 269.0021870
  90.6080190 118.6430890 270.4851340  94.9146510 108.2813090 264.8563070
  94.4714660 109.0622630 264.5247590  95.4731500 108.6042980 265.5634010
  99.2016320 111.1481610 270.4598390  98.7395690 111.3564630 271.2718330
  98.7994430 110.3340960 270.1569060 104.2020830 112.3690560 271.5895050
 103.3514420 112.0696310 271.9104120 104.0422620 112.6132570 270.6778870
 101.2970540 113.8692310 273.6893840 101.6223950 113.0356060 273.3496070
 102.0850870 114.3920830 273.8372170  96.9522410 108.8260420 266.7152670
  97.2494740 109.7323250 266.6344690  97.5007970 108.3379200 266.1012240
  97.1459940 114.3032240 273.2504590  97.0503540 113.3626970 273.1004990
  97.9891920 114.5247310 272.8552660  92.2770480 110.7145910 271.4038370
  91.8833870 111.5621120 271.6111150  91.5888880 110.0772280 271.5947010
  98.8515530 110.7980880 274.4735110  98.1613850 110.6053080 275.1081200
  99.5947830 111.0815520 275.0059410 101.1278500 114.6379320 267.3089030
 100.3959620 115.1466130 267.6579130 100.7302840 113.8209300 267.0077810
  97.5655890 111.3133520 265.7141520  97.5691950 110.8723470 264.8646060
  98.4607010 111.6350850 265.8213340  93.4158270 111.1960010 264.6735730
  93.0758320 111.6735240 265.4302780  92.6535590 110.7425130 264.3136830
 101.5904410 110.0913000 266.7211970 101.6077150 110.5421650 267.5653820
 101.3419990 109.1918640 266.9345410 105.0175160 107.5045180 272.5598350
 105.3420930 106.7734840 273.0856330 105.0531670 107.1858820 271.6579340
  91.7166720 118.5258760 271.9798310  91.3321510 117.8852430 272.5781270
  92.0278910 119.2294880 272.5493040  97.8663860 115.3735300 267.4606930
  98.2333990 114.8993870 268.2068270  97.6768920 116.2476870 267.8015270
  95.6563230 114.4143940 269.7791140  95.3520300 115.2935920 270.0041500
  96.6109690 114.4743730 269.8148580 104.9433000 117.6170290 266.1684380
 105.6632120 118.1125580 265.7780490 104.7414820 116.9388180 265.5238250
 100.3251800 117.6879350 272.0553380 100.2589110 116.7675020 271.8010970
  99.6956940 117.7854790 272.7698020  99.1151920 119.5551590 259.2864100
  99.4567620 120.2993820 258.7907420  98.2864630 119.8682710 259.6488930
  91.7126960 115.2546680 270.9262500  91.3541900 115.9200530 271.5135840
  91.4181520 114.4230230 271.2975120  94.9140080 115.7130920 273.8102050
  94.6140220 115.8588100 272.9129870  95.6851320 115.1536210 273.7175440
 100.2568530 120.5099920 271.8057180 100.2713070 119.5780880 271.5876090
  99.5493630 120.5959680 272.4446950 106.4679740 117.1507260 271.1525760
 105.7427930 117.7436040 270.9555150 106.9955200 117.1430800 270.3539130
 101.9979330 118.8767430 264.6509610 102.3503150 118.2795560 263.9910980
 101.1141660 118.5511660 264.8217860  98.0842610 119.6365120 262.0580020
  98.7713740 120.1834330 262.4387610  97.2975030 120.1805850 262.0929630
  99.6902430 122.1517490 268.8997680 100.3344650 122.3576870 269.5771100
 100.0531870 121.3905890 268.4468530 100.9634510 120.1549840 267.6175130
 101.6056740 119.4543000 267.7307300 101.4883860 120.9348280 267.4372020
 102.7372130 120.9544740 270.8211190 103.0728370 121.5411430 271.4989110
 101.8172470 120.8237450 271.0508980  90.5906260 124.4665320 258.1158730
  90.9503900 125.0654660 257.4616000  90.4498600 125.0125210 258.8893760
  90.2875530 108.7439920 271.6034600  89.5734050 108.9436840 272.2087210
  90.7070570 107.9679490 271.9749400  90.5748120 122.7320180 272.5901130
  90.6839240 121.7914920 272.4496520  89.9228680 122.9974930 271.9414860
  98.5660710 121.0036070 273.9899250  98.2457580 120.2845310 274.5344940
  97.8919070 121.6791140 274.0635310  96.6074880 121.8496520 258.9332400
  96.5984980 122.5826210 258.3176910  95.6873240 121.6028100 259.0259360
 101.7814310 111.2362230 269.3536050 102.1495130 110.4157440 269.6815620
 100.9212510 111.2964120 269.7691700  98.7416300 113.8901820 269.5774020
  99.2401550 114.3647640 270.2425870  98.8839250 112.9665340 269.7844050
  98.2352590 124.4311080 262.2905260  98.4894090 124.3932470 261.3684630
  97.2865070 124.3044410 262.2833510 105.9483160 110.1069780 270.4202410
 105.4456760 110.8475180 270.7596220 106.7639820 110.4953780 270.1039200
 104.2405170 115.3502960 263.8663770 103.2995310 115.3653190 264.0411460
 104.5549240 114.5638920 264.3124070 106.2430750 122.5211810 265.5418030
 106.3678170 123.3442980 266.0141840 107.1096310 122.3102540 265.1942180
  93.7148280 124.6143020 265.2135160  94.4510760 124.0658480 265.4843730
  94.0989200 125.4799030 265.0741150  90.5993760 120.6816590 261.0876670
  89.6733540 120.9237730 261.0782080  91.0650190 121.5090850 260.9661420
  92.7206560 123.7989090 274.4020740  93.5219290 124.1201140 274.8156140
  92.2058380 123.4384670 275.1240650 101.5571190 119.9068960 274.3496150
 100.9509350 119.9300560 273.6091900 101.2525300 119.1752000 274.8863400
 102.9871560 123.6349250 272.9605560 103.9393310 123.5507270 272.9105800
 102.8399780 124.2990960 273.6339350  90.4404370 116.2862550 273.3456790
  90.9443390 115.7069830 273.9173020  89.7011790 116.5702780 273.8833160
  97.4942310 117.6933540 272.8792310  96.7287980 118.2618540 272.7946980
  97.6758270 117.4009750 271.9860540 104.6365660 119.4238870 273.4367330
 105.3775130 119.7614630 272.9334790 103.8738340 119.5930930 272.8837100
  92.4727450 114.4292140 274.2406860  92.5132790 114.1306010 275.1492090
  93.3272950 114.8299750 274.0814380  94.4133260 113.0084240 272.2081350
  93.8829720 112.5175190 271.5804690  95.0821330 113.4368440 271.6739280
 103.3111320 117.4753700 271.9722540 103.7252340 117.6298780 272.8212960
 102.3762320 117.6008920 272.1348320 103.7833490 114.8149860 273.9761690
 104.3654260 114.0602180 273.8882170 103.9595260 115.3457300 273.1993170
  94.9005560 109.9746610 272.2878640  94.8062430 109.3567360 271.5629510
  94.3202950 110.7012900 272.0608550  97.6667000 108.5319850 269.3206030
  97.2184300 108.5544110 268.4751580  97.0332200 108.1338870 269.9176330
  98.0726550 117.4274180 269.9418470  98.4914660 118.2706910 269.7694710
  97.1535180 117.5646220 269.7125250 100.4090450 115.1590360 271.3256310
 100.5286660 114.5631500 272.0651150 101.2684450 115.1960050 270.9057610
 102.7478350 115.7127550 269.9018820 102.2213570 116.2370170 269.2983960
 103.0909690 116.3454940 270.5328550  95.9233970 123.7327190 271.0576200
  95.3855060 124.4573250 270.7384900  96.1767930 123.2557530 270.2673540
  97.1759220 111.7011710 272.5832130  97.7658910 111.3927560 273.2709950
  96.3579460 111.2291460 272.7392030 101.9952650 111.3177520 272.8165150
 101.3068170 110.6559060 272.7515140 102.7158670 110.8715790 273.2613610
  98.7796180 124.9678400 271.3162850  98.7054880 125.8713540 271.6235220
  97.8775020 124.6490300 271.2884920  90.1823470 122.2952990 264.6196470
  90.5126480 121.4274050 264.3875110  90.6114470 122.5011510 265.4501430
  90.6713680 123.1623580 267.3578100  90.2344670 123.3424380 268.1902250
  91.2391360 123.9198200 267.2159820 106.3075860 122.6640580 271.6455410
 105.7077850 122.7233140 270.9019330 106.4369760 121.7245560 271.7752260
 107.5477310 120.4058400 256.9825120 106.7170270 120.4735050 257.4532350
 107.7249140 121.2962520 256.6791980 108.0093740 118.0055980 264.3301250
 108.3802570 117.2223300 263.9237220 108.6495670 118.6945080 264.1518550
 104.9927500 119.3892560 269.7431570 104.1787340 119.8189720 270.0057360
 105.4001700 120.0010970 269.1300620 106.9518280 115.3809240 261.6361270
 106.5761880 114.6137170 261.2042560 106.2221400 115.7631940 262.1236200
  91.5414040 116.0596380 268.2570320  91.9087080 115.9723780 269.1366340
  90.9724860 115.2962930 268.1577180 106.3417900 114.5280760 271.2700790
 106.1103990 114.2993510 270.3698740 106.6022450 115.4480310 271.2245680
  91.0930040 112.9705470 272.1628740  90.1986090 112.9372230 272.5022450
  91.6327590 113.1692260 272.9279990 104.7805970 109.7537190 274.0480490
 105.6576150 109.7620590 274.4314490 104.7926810 109.0168030 273.4372840
 106.2269240 113.6066730 264.9368510 106.7506720 113.1129380 264.3058680
 106.8128660 113.7417090 265.6816080 106.4058960 113.6906600 268.4588060
 105.4561670 113.6570140 268.5733050 106.5871970 114.6006710 268.2237830
  91.5969750 107.2453800 266.5111960  92.2445940 106.6951180 266.0707120
  92.0171590 107.4996950 267.3327770 105.4922090 107.4395160 269.8681600
 106.1294310 108.0529300 270.2340790 105.6396980 107.4755820 268.9230830
 105.0503550 124.1411160 263.2699840 105.6462620 123.8195730 262.5934260
 105.3081700 123.6682980 264.0613110  91.3501750 107.4009470 269.2537280
  91.0016570 107.8573290 270.0195460  91.0189450 106.5066600 269.3359710
  92.9566120 120.5729070 273.4190470  92.9135750 120.2021980 274.3004930
  93.0877130 121.5106640 273.5592290  96.6572150 122.1288660 269.0200190
  96.4163510 122.3963220 268.1330710  97.5974790 122.2994390 269.0751050
  98.8626570 108.5921350 272.7756700  98.8015460 109.1843180 273.5252110
  99.8026950 108.4847310 272.6306960 101.5001130 108.2491410 272.4148990
 102.1141540 108.5670700 271.7530070 102.0450690 107.7640000 273.0344850
 107.9176310 124.1483040 269.8210830 107.4234590 124.5451910 269.1037960
 107.3089600 123.5232250 270.2148110  92.0222390 106.9285670 272.5288050
  92.5705380 106.7473720 271.7654160  92.0877700 106.1379780 273.0644360
  92.7954150 123.5191320 270.5388250  92.2014470 123.3876020 271.2778290
  92.7877990 122.6829460 270.0730350 102.2409170 106.8123550 268.7418280
 101.3669010 107.1458660 268.5391210 102.1319920 106.3396730 269.5670150
 103.1481150 109.0194420 270.1260000 102.8194510 108.2046180 269.7461730
 104.0963450 108.9764230 270.0025690 105.6015760 124.7906460 267.0997570
 105.1418730 125.5422270 266.7255590 104.9728220 124.0712930 267.0412370
  92.4266380 120.8849700 269.4896290  91.7000440 120.2654990 269.4222240
  92.4875530 121.2790310 268.6194370  96.0311480 123.0994700 266.2745700
  96.5476500 122.4882060 265.7493960  96.6808860 123.6023480 266.7656710
  98.7706980 123.9903190 267.1014680  99.0584790 123.7357490 266.2247690
  99.2830200 123.4380550 267.6920250  99.9883990 107.7293390 267.6811190
  99.2055780 108.2038890 267.9607950  99.6946920 106.8248220 267.5724370
 104.5405060 108.4316490 265.7260280 104.9813150 108.3761590 264.8781880
 104.2712650 109.3474500 265.7970460  90.7096380 124.2024090 262.6993050
  90.5418420 123.5694770 263.3974940  89.8430890 124.4083490 262.3487240
  92.3159080 122.8957320 260.1443190  91.7906700 123.2765350 259.4405150
  92.2403660 123.5208090 260.8652900  95.8987390 108.2980060 261.7972270
  95.2690130 107.5967370 261.9642400  95.3592530 109.0584190 261.5805430
  98.8379340 124.9119290 274.4682880  99.7646650 124.6763560 274.5118840
  98.8229770 125.7391290 273.9868910 107.0724400 124.4544860 261.4657130
 107.2476590 123.7682600 260.8218050 106.3745970 124.9791910 261.0733800
  96.0242950 107.5764040 274.2324760  95.7427220 108.0797640 273.4685580
  96.4062650 106.7785790 273.8666890  94.9152050 124.8439700 259.0192440
  95.6470870 124.5598980 258.4716330  95.1745720 124.6052980 259.9091820
 102.6258410 106.9917620 274.8105230 102.5123860 107.3112230 275.7056750
 103.4428150 107.3930130 274.5142510 105.4056900 124.1389150 274.2923920
 106.1982220 123.6438380 274.0849880 105.6990050 124.8179290 274.8999530
 103.6842030 121.1949300 245.8348370 103.2223560 120.4236540 246.1635540
 104.4967580 121.2215370 246.3400820  99.9105340 123.4807310 245.4552360
  99.2916780 123.9364810 244.8846800 100.7657120 123.6358770 245.0542060
 103.3055880 123.1686760 247.9716870 103.3183040 122.7649050 247.1039130
 102.7531100 123.9434050 247.8678300 104.6001300 119.8902980 243.0607040
 104.4897630 118.9477310 243.1856460 104.5969550 120.2518620 243.9469800
 102.3483570 116.3175410 239.9277530 102.7876850 115.4797840 239.7815350
 103.0611990 116.9504810 240.0141670 103.1249130 124.2440600 241.2521780
 102.9650270 123.9543540 242.1503610 102.9595840 123.4680730 240.7167010
 102.8275260 121.7528160 239.8119780 102.1340420 121.7505450 239.1522060
 103.5698120 121.3287480 239.3813950 102.3925190 123.3790870 243.8868270
 102.8482140 122.5980250 244.2006890 102.7317710 124.0897690 244.4309450
 100.4042940 109.0108250 241.5370280  99.5907550 108.5121420 241.4615590
 100.2104890 109.8506500 241.1206630 106.4192850 121.5482000 242.0294430
 105.7769010 120.8937620 242.3038150 106.0323510 121.9537090 241.2535100
 104.8090230 120.4398460 238.5670780 104.5827810 119.7228900 239.1595420
 104.4186430 120.1910900 237.7292530  99.5934480 121.9124760 238.8214100
  99.6946460 121.7088750 237.8916080  98.6936220 121.6583040 239.0261880
  98.2352590 124.4311080 243.5161770  98.4894090 124.3932470 242.5941140
  97.2865070 124.3044410 243.5090020 106.2430750 122.5211810 246.7674540
 106.3678170 123.3442980 247.2398350 107.1096310 122.3102540 246.4198690
  93.7148280 124.6143020 246.4391670  94.4510760 124.0658480 246.7100240
  94.0989200 125.4799030 246.2997660 105.8780760 123.0143460 239.6853980
 105.5922270 122.6008600 238.8708160 105.6800310 123.9431170 239.5654500
 100.5830720 118.0696770 238.7301580 100.0340820 118.5166070 239.3744320
 101.2049980 117.5646020 239.2539250  98.7633480 116.0525300 237.8743980
  99.2839140 115.3374320 237.5085130  99.4101880 116.6911170 238.1744490
  99.3281510 124.1336910 240.1645720 100.2232300 124.4721880 240.1864480
  99.3599140 123.4116320 239.5370000 105.0503550 124.1411160 244.4956350
 105.6462620 123.8195730 243.8190770 105.3081700 123.6682980 245.2869620
  96.0311480 123.0994700 247.5002210  96.5476500 122.4882060 246.9750470
  96.6808860 123.6023480 247.9913220  98.7706980 123.9903190 248.3271190
  99.0584790 123.7357490 247.4504200  99.2830200 123.4380550 248.9176760
  92.0892380 112.0610810 222.9423900  91.2009080 112.4026780 222.8403780
  92.3733570 111.8611130 222.0504730  90.0525390 114.6616460 228.8263600
  90.6241500 113.8938660 228.8267240  90.0526930 114.9605220 227.9170210
  91.2950260 110.0700820 230.6132530  91.1153100 109.1726570 230.8935290
  90.8930340 110.6172690 231.2879480 100.1348760 112.2716680 228.5144840
 100.5113580 111.3988560 228.4018510 100.0368270 112.6075380 227.6235280
  94.2653770 110.6442310 223.9762280  94.3720520 111.5446040 224.2831040
  93.3546130 110.5960280 223.6856930 103.9172880 109.7667120 225.4473180
 104.7382500 109.2763690 225.4898660 103.9506960 110.3564780 226.2005020
  91.9136930 112.5661320 229.2214870  92.5947040 112.8299690 229.8402270
  91.5984980 111.7262190 229.5552880  96.1061500 113.6128680 228.3087460
  96.6139720 114.1109650 228.9492480  96.6374740 112.8363880 228.1326820
 108.2072430 111.7833870 232.0116810 107.5024600 112.1715580 231.4931920
 108.4730350 112.4784160 232.6137740  94.3897600 108.2527240 232.5750880
  94.3916040 108.7699630 231.7696780  93.5601910 107.7757420 232.5520810
 104.1534360 111.7067500 228.2200720 103.4489930 111.9952390 228.8003830
 104.5146520 112.5167610 227.8600280  94.0712930 109.9637200 230.5821330
  94.4129740 110.8079250 230.2875200  93.1328740 110.1120940 230.6986670
  90.1451890 119.0503080 221.4480410  89.7679870 119.5390180 220.7165310
  90.4024960 119.7228360 222.0786940 107.2221280 111.1522290 228.6109930
 106.2746190 111.1861270 228.7425360 107.5471270 111.9661240 228.9959290
  97.7540820 107.4519470 226.9065920  98.0615800 106.8966360 226.1901420
  96.8241520 107.5863930 226.7238910 100.1290660 111.7885300 220.6393200
  99.1894330 111.9499260 220.7245660 100.4473920 112.5070980 220.0929190
 103.6145430 113.2573140 231.5627100 103.2016610 114.0826850 231.8167090
 102.8821380 112.6718180 231.3703460 105.9300710 107.5718220 219.4675080
 105.6173370 107.6645050 220.3674150 106.6913180 108.1499250 219.4172510
  92.4482850 114.9378020 223.9252420  92.3280450 115.6640110 223.3133690
  92.1383740 114.1680930 223.4480330 107.2877990 120.2557260 234.4799480
 107.4141050 120.0169140 233.5616660 107.3299370 119.4241800 234.9521560
  90.1427740 119.1507330 232.2715520  90.3058780 118.6812690 231.4534890
  90.6080190 118.6430890 232.9364360  94.9146510 108.2813090 227.3076090
  94.4714660 109.0622630 226.9760610  95.4731500 108.6042980 228.0147030
  99.2016320 111.1481610 232.9111410  98.7395690 111.3564630 233.7231350
  98.7994430 110.3340960 232.6082080 104.2020830 112.3690560 234.0408070
 103.3514420 112.0696310 234.3617140 104.0422620 112.6132570 233.1291890
 101.2970540 113.8692310 236.1406860 101.6223950 113.0356060 235.8009090
 102.0850870 114.3920830 236.2885190  98.0305330 107.9023790 222.1881920
  97.4059510 107.8983660 222.9135230  97.9435450 107.0354750 221.7917890
  96.9522410 108.8260420 229.1665690  97.2494740 109.7323250 229.0857710
  97.5007970 108.3379200 228.5525260  94.7060730 113.4046660 225.0357340
  94.4801650 113.1883830 225.9403960  93.9253260 113.8375120 224.6903310
 100.5423360 112.0473570 225.6651270 100.9352930 112.3645770 224.8519960
 100.9040210 111.1685450 225.7795790  89.5787530 108.6374370 227.8881470
  89.2900580 109.2077230 228.6006450  90.3233290 108.1578820 228.2512700
  89.7657760 112.5794490 219.0984190  89.6832430 113.5225250 219.2399180
  89.4140820 112.4369400 218.2196540 101.1278500 114.6379320 229.7602050
 100.3959620 115.1466130 230.1092150 100.7302840 113.8209300 229.4590830
  97.5655890 111.3133520 228.1654540  97.5691950 110.8723470 227.3159080
  98.4607010 111.6350850 228.2726360  93.4158270 111.1960010 227.1248750
  93.0758320 111.6735240 227.8815800  92.6535590 110.7425130 226.7649850
  97.6276040 112.3145600 221.1561300  97.7488860 112.2732080 222.1047120
  97.2424550 113.1769750 221.0008030 101.5904410 110.0913000 229.1724990
 101.6077150 110.5421650 230.0166840 101.3419990 109.1918640 229.3858430
  96.6397540 114.6246740 220.5544600  96.0714440 114.1764990 219.9280510
  97.3486540 114.9839520 220.0209750  90.7304350 110.1178990 226.0413420
  90.4451270 109.7534660 226.8792040  90.6683210 109.3859450 225.4276560
  94.1845020 118.6204930 222.8271010  93.4107280 118.0802550 222.6669730
  94.9139650 118.1011540 222.4888770 100.4042940 109.0108250 222.7626790
  99.5907550 108.5121420 222.6872100 100.2104890 109.8506500 222.3463140
 100.3251800 117.6879350 234.5066400 100.2589110 116.7675020 234.2523990
  99.6956940 117.7854790 235.2211040 100.2568530 120.5099920 234.2570200
 100.2713070 119.5780880 234.0389110  99.5493630 120.5959680 234.8959970
 106.4679740 117.1507260 233.6038780 105.7427930 117.7436040 233.4068170
 106.9955200 117.1430800 232.8052150  90.2235010 115.2537940 220.0010120
  91.0929860 115.5362740 220.2846040  89.7325330 116.0673810 219.8858930
  93.2881600 106.9848800 224.5940920  93.1596230 106.9766700 225.5425840
  92.4643620 107.3231890 224.2431930  90.2875530 108.7439920 234.0547620
  89.5734050 108.9436840 234.6600230  90.7070570 107.9679490 234.4262420
  90.5748120 122.7320180 235.0414150  90.6839240 121.7914920 234.9009540
  89.9228680 122.9974930 234.3927880  98.5660710 121.0036070 236.4412270
  98.2457580 120.2845310 236.9857960  97.8919070 121.6791140 236.5148330
  92.2081520 117.0711410 222.1292180  91.6009470 117.8110310 222.1387480
  92.6830870 117.1610770 221.3030380 101.7814310 111.2362230 231.8049070
 102.1495130 110.4157440 232.1328640 100.9212510 111.2964120 232.2204720
 105.1476340 110.1919170 222.6136630 104.5189500 110.2964840 221.8994860
 104.6528260 110.4115950 223.4030510  97.1160370 112.4705120 224.0294510
  96.4076520 112.9391460 224.4708120  97.4004850 111.8127130 224.6639700
  98.7416300 113.8901820 232.0287040  99.2401550 114.3647640 232.6938890
  98.8839250 112.9665340 232.2357070 101.1475800 109.1955780 225.4690300
 101.0243580 109.2141910 224.5199810 102.0960360 109.2434720 225.5888700
  95.3195390 110.7790200 221.4045220  96.1685920 111.2160350 221.3385410
  94.9526660 111.0910460 222.2317280 105.9483160 110.1069780 232.8715430
 105.4456760 110.8475180 233.2109240 106.7639820 110.4953780 232.5552220
  94.2186810 117.0322560 219.8780750  94.9850080 116.9203920 220.4406180
  94.2961500 116.3360530 219.2257520  92.9133570 114.4647630 220.5613640
  92.9937160 113.5175140 220.6731040  93.8053320 114.7954510 220.6674300
 101.5571190 119.9068960 236.8009170 100.9509350 119.9300560 236.0604920
 101.2525300 119.1752000 237.3376420  97.4942310 117.6933540 235.3305330
  96.7287980 118.2618540 235.2460000  97.6758270 117.4009750 234.4373560
 104.6365660 119.4238870 235.8880350 105.3775130 119.7614630 235.3847810
 103.8738340 119.5930930 235.3350120 103.3111320 117.4753700 234.4235560
 103.7252340 117.6298780 235.2725980 102.3762320 117.6008920 234.5861340
 103.7833490 114.8149860 236.4274710 104.3654260 114.0602180 236.3395190
 103.9595260 115.3457300 235.6506190  97.6667000 108.5319850 231.7719050
  97.2184300 108.5544110 230.9264600  97.0332200 108.1338870 232.3689350
 100.4090450 115.1590360 233.7769330 100.5286660 114.5631500 234.5164170
 101.2684450 115.1960050 233.3570630 102.7478350 115.7127550 232.3531840
 102.2213570 116.2370170 231.7496980 103.0909690 116.3454940 232.9841570
  95.1464740 113.1020920 218.7981550  94.9453800 112.2388280 219.1594890
  94.9756790 113.0154280 217.8603150 101.9952650 111.3177520 235.2678170
 101.3068170 110.6559060 235.2028160 102.7158670 110.8715790 235.7126630
 102.6253050 107.9129150 221.3268430 102.9055340 107.0697050 221.6827850
 101.8518780 108.1452260 221.8407180  93.9447540 110.2021540 218.7859430
  94.2473440 110.2088970 217.8778580  94.6842130 109.8519400 219.2827090
  97.1632470 109.1456160 219.7715630  96.8154470 108.4680150 219.1918080
  97.3645240 108.6845670 220.5859020  92.9677670 119.5063960 219.6189230
  93.4052540 120.0493630 220.2746810  93.4525400 118.6810910 219.6285570
 106.3075860 122.6640580 234.0968430 105.7077850 122.7233140 233.3532350
 106.4369760 121.7245560 234.2265280  90.5038110 115.6743810 226.1680000
  89.8486950 115.4055450 225.5239700  91.3416060 115.5648290 225.7181980
 104.9927500 119.3892560 232.1944590 104.1787340 119.8189720 232.4570380
 105.4001700 120.0010970 231.5813640 103.4528550 110.4685100 220.3898490
 103.8713430 110.2816080 219.5495150 103.1464610 109.6164150 220.7001420
 106.3417900 114.5280760 233.7213810 106.1103990 114.2993510 232.8211760
 106.6022450 115.4480310 233.6758700  89.7176190 112.8842740 222.1105330
  88.8140270 113.1472940 221.9356990  90.2016810 113.1553910 221.3305290
 106.2269240 113.6066730 227.3881530 106.7506720 113.1129380 226.7571700
 106.8128660 113.7417090 228.1329100  92.2603400 111.9408280 220.0199710
  92.9695100 111.5191500 219.5346990  91.5443340 112.0083510 219.3883060
  91.9077560 107.9947610 219.0602360  92.6305690 108.5356550 219.3783580
  92.1802080 107.7211030 218.1843900  91.5969750 107.2453800 228.9624980
  92.2445940 106.6951180 228.5220140  92.0171590 107.4996950 229.7840790
 107.1456370 111.5001030 225.8611620 107.0355650 111.3457070 226.7993890
 107.9063960 110.9721970 225.6187030 105.4922090 107.4395160 232.3194620
 106.1294310 108.0529300 232.6853810 105.6396980 107.4755820 231.3743850
 108.0346640 109.3308950 219.1017760 108.9595950 109.1990130 218.8936050
 108.0122430 109.4101770 220.0554210 108.1085130 110.1019610 221.7274470
 107.3136630 110.0364730 222.2567380 108.3128410 111.0370250 221.7159820
  91.3501750 107.4009470 231.7050300  91.0016570 107.8573290 232.4708480
  91.0189450 106.5066600 231.7872730 101.5001130 108.2491410 234.8662010
 102.1141540 108.5670700 234.2043090 102.0450690 107.7640000 235.4857870
 107.9176310 124.1483040 232.2723850 107.4234590 124.5451910 231.5550980
 107.3089600 123.5232250 232.6661130 102.2409170 106.8123550 231.1931300
 101.3669010 107.1458660 230.9904230 102.1319920 106.3396730 232.0183170
 103.1481150 109.0194420 232.5773020 102.8194510 108.2046180 232.1974750
 104.0963450 108.9764230 232.4538710  99.9883990 107.7293390 230.1324210
  99.2055780 108.2038890 230.4120970  99.6946920 106.8248220 230.0237390
 104.5405060 108.4316490 228.1773300 104.9813150 108.3761590 227.3294900
 104.2712650 109.3474500 228.2483480 106.4043630 108.0631730 226.1882120
 106.3432030 107.1192950 226.0413140 107.1835660 108.1711820 226.7335580
  91.3324400 108.0340870 222.6537930  92.0903760 108.1469750 222.0801960
  90.8701570 108.8710070 222.6081360  97.8738210 110.1480140 225.6440240
  97.0612720 109.7737030 225.3036120  98.3779850 109.3925220 225.9461430
 102.3763190 106.8122590 226.8823310 102.9792560 107.3842800 227.3571830
 101.6356180 107.3762030 226.6597210 105.5197790 107.2144150 222.1563590
 105.7148420 108.1127600 222.4231020 104.7327660 106.9831230 222.6496540
  92.3159080 122.8957320 222.5956210  91.7906700 123.2765350 221.8918170
  92.2403660 123.5208090 223.3165920  93.7049550 108.5604920 221.1939900
  94.2342310 107.7734720 221.0647850  94.3377870 109.2396110 221.4275430
  95.8987390 108.2980060 224.2485290  95.2690130 107.5967370 224.4155420
  95.3592530 109.0584190 224.0318450  94.0766840 120.9604430 221.4751790
  93.4475720 121.4289530 222.0237620  94.1914670 120.1153650 221.9097980
 105.4056900 124.1389150 236.7436940 106.1982220 123.6438380 236.5362900
 105.6990050 124.8179290 237.3512550 101.5316560 115.0110090 207.6252990
 101.4510610 114.0964700 207.3544700 101.1180980 115.5077160 206.9192700
  93.6800430 117.1008920 210.3838020  92.8485310 116.8457630 210.7834530
  94.2881410 117.1719690 211.1195940  93.6601690 121.1349010 210.5796040
  93.9629730 120.2446750 210.4006260  94.4045280 121.6919230 210.3518290
  92.0892380 112.0610810 204.1680410  91.2009080 112.4026780 204.0660290
  92.3733570 111.8611130 203.2761240  90.0525390 114.6616460 210.0520110
  90.6241500 113.8938660 210.0523750  90.0526930 114.9605220 209.1426720
  91.2950260 110.0700820 211.8389040  91.1153100 109.1726570 212.1191800
  90.8930340 110.6172690 212.5135990 100.1348760 112.2716680 209.7401350
 100.5113580 111.3988560 209.6275020 100.0368270 112.6075380 208.8491790
  94.2653770 110.6442310 205.2018790  94.3720520 111.5446040 205.5087550
  93.3546130 110.5960280 204.9113440 103.9172880 109.7667120 206.6729690
 104.7382500 109.2763690 206.7155170 103.9506960 110.3564780 207.4261530
  91.9136930 112.5661320 210.4471380  92.5947040 112.8299690 211.0658780
  91.5984980 111.7262190 210.7809390  96.1061500 113.6128680 209.5343970
  96.6139720 114.1109650 210.1748990  96.6374740 112.8363880 209.3583330
  94.3897600 108.2527240 213.8007390  94.3916040 108.7699630 212.9953290
  93.5601910 107.7757420 213.7777320 100.7768690 118.3646550 205.2997290
 100.1585960 118.8296000 204.7360010 101.2891940 119.0574030 205.7166800
  95.6400450 117.8922420 211.9780890  95.3069830 118.5191340 212.6201960
  95.8167130 118.4184300 211.1982560 104.1534360 111.7067500 209.4457230
 103.4489930 111.9952390 210.0260340 104.5146520 112.5167610 209.0856790
  94.0712930 109.9637200 211.8077840  94.4129740 110.8079250 211.5131710
  93.1328740 110.1120940 211.9243180  94.8519550 119.8603220 213.7930070
  95.4693550 120.5354300 213.5114520  93.9912670 120.2691200 213.7017570
 107.2221280 111.1522290 209.8366440 106.2746190 111.1861270 209.9681870
 107.5471270 111.9661240 210.2215800  97.7540820 107.4519470 208.1322430
  98.0615800 106.8966360 207.4157930  96.8241520 107.5863930 207.9495420
 100.1421580 115.5168300 204.8682550  99.2150860 115.4505680 205.0971020
 100.2946400 116.4548430 204.7537790 100.1290660 111.7885300 201.8649710
  99.1894330 111.9499260 201.9502170 100.4473920 112.5070980 201.3185700
  95.7478220 116.0433040 207.6502280  95.3435220 115.3310290 207.1548180
  95.8341340 115.6986280 208.5390320  96.2159920 119.7300600 209.8141490
  95.9188210 119.1246070 209.1349270  97.1659740 119.7677910 209.7030850
  94.4606840 112.8176250 211.4301320  95.0121430 112.9271590 210.6554570
  94.9750350 113.1913850 212.1456550  95.3078350 119.4682290 216.4649290
  94.4106880 119.6922260 216.7122690  95.3331220 119.5917230 215.5160690
 102.3483570 116.3175410 202.3790550 102.7876850 115.4797840 202.2328370
 103.0611990 116.9504810 202.4654690  94.1349570 116.3395610 215.0406660
  93.9957340 117.2118410 215.4094060  93.2530930 115.9968420 214.8954600
 105.9300710 107.5718220 200.6931590 105.6173370 107.6645050 201.5930660
 106.6913180 108.1499250 200.6429020  92.4482850 114.9378020 205.1508930
  92.3280450 115.6640110 204.5390200  92.1383740 114.1680930 204.6736840
  90.0868220 118.1093160 210.9577570  90.1648640 118.2441930 210.0133290
  90.7009900 117.4009050 211.1505690  91.3315850 119.8093350 207.3683750
  90.9243930 119.9507940 206.5137350  92.2228860 119.5253510 207.1654960
  95.6037510 124.0239130 205.4806420  95.4279990 123.1074670 205.2674220
  94.7493250 124.3826420 205.7204220  90.1427740 119.1507330 213.4972030
  90.3058780 118.6812690 212.6791400  90.6080190 118.6430890 214.1620870
  94.9146510 108.2813090 208.5332600  94.4714660 109.0622630 208.2017120
  95.4731500 108.6042980 209.2403540  99.2016320 111.1481610 214.1367920
  98.7395690 111.3564630 214.9487860  98.7994430 110.3340960 213.8338590
  98.0305330 107.9023790 203.4138430  97.4059510 107.8983660 204.1391740
  97.9435450 107.0354750 203.0174400  96.9522410 108.8260420 210.3922200
  97.2494740 109.7323250 210.3114220  97.5007970 108.3379200 209.7781770
  94.7060730 113.4046660 206.2613850  94.4801650 113.1883830 207.1660470
  93.9253260 113.8375120 205.9159820 101.9358490 113.4110030 204.8604500
 101.3367380 114.1345830 204.6768120 102.4838100 113.3486810 204.0780950
  97.1459940 114.3032240 216.9274120  97.0503540 113.3626970 216.7774520
  97.9891920 114.5247310 216.5322190 100.5423360 112.0473570 206.8907780
 100.9352930 112.3645770 206.0776470 100.9040210 111.1685450 207.0052300
  92.2770480 110.7145910 215.0807900  91.8833870 111.5621120 215.2880680
  91.5888880 110.0772280 215.2716540  98.8515530 110.7980880 218.1504640
  98.1613850 110.6053080 218.7850730  99.5947830 111.0815520 218.6828940
  89.5787530 108.6374370 209.1137980  89.2900580 109.2077230 209.8262960
  90.3233290 108.1578820 209.4769210  89.7657760 112.5794490 200.3240700
  89.6832430 113.5225250 200.4655690  89.4140820 112.4369400 199.4453050
  97.5655890 111.3133520 209.3911050  97.5691950 110.8723470 208.5415590
  98.4607010 111.6350850 209.4982870  93.4158270 111.1960010 208.3505260
  93.0758320 111.6735240 209.1072310  92.6535590 110.7425130 207.9906360
  97.6276040 112.3145600 202.3817810  97.7488860 112.2732080 203.3303630
  97.2424550 113.1769750 202.2264540 101.5904410 110.0913000 210.3981500
 101.6077150 110.5421650 211.2423350 101.3419990 109.1918640 210.6114940
  96.6397540 114.6246740 201.7801110  96.0714440 114.1764990 201.1537020
  97.3486540 114.9839520 201.2466260 105.0175160 107.5045180 216.2367880
 105.3420930 106.7734840 216.7625860 105.0531670 107.1858820 215.3348870
  90.7304350 110.1178990 207.2669930  90.4451270 109.7534660 208.1048550
  90.6683210 109.3859450 206.6533070  94.1845020 118.6204930 204.0527520
  93.4107280 118.0802550 203.8926240  94.9139650 118.1011540 203.7145280
 100.4042940 109.0108250 203.9883300  99.5907550 108.5121420 203.9128610
 100.2104890 109.8506500 203.5719650 103.1191330 113.3827900 202.2845460
 104.0070950 113.6945130 202.1096800 103.0896420 112.5100150 201.8926040
  94.2282420 118.2885310 207.6906330  94.7461090 117.4853570 207.6363220
  93.7766440 118.2264450 208.5323160  99.1151920 119.5551590 202.9633630
  99.4567620 120.2993820 202.4676950  98.2864630 119.8682710 203.3258460
  91.7126960 115.2546680 214.6032030  91.3541900 115.9200530 215.1905370
  91.4181520 114.4230230 214.9744650  94.9140080 115.7130920 217.4871580
  94.6140220 115.8588100 216.5899400  95.6851320 115.1536210 217.3944970
 105.3905600 114.6939740 201.7525320 105.3069320 115.1253960 200.9021760
 106.1099790 115.1538090 202.1852140  98.0842610 119.6365120 205.7349550
  98.7713740 120.1834330 206.1157140  97.2975030 120.1805850 205.7699160
  90.2235010 115.2537940 201.2266630  91.0929860 115.5362740 201.5102550
  89.7325330 116.0673810 201.1115440  97.3869820 116.6411150 205.3474910
  97.8432600 117.4516400 205.5735100  97.0358030 116.3234290 206.1793400
  93.2881600 106.9848800 205.8197430  93.1596230 106.9766700 206.7682350
  92.4643620 107.3231890 205.4688440  90.2875530 108.7439920 215.2804130
  89.5734050 108.9436840 215.8856740  90.7070570 107.9679490 215.6518930
 104.3906480 118.3570400 202.6797960 104.1028180 118.8183090 203.4675840
 105.1858650 117.8968170 202.9482180  96.6074880 121.8496520 202.6101930
  96.5984980 122.5826210 201.9946440  95.6873240 121.6028100 202.7028890
  92.2081520 117.0711410 203.3548690  91.6009470 117.8110310 203.3643990
  92.6830870 117.1610770 202.5286890 105.1476340 110.1919170 203.8393140
 104.5189500 110.2964840 203.1251370 104.6528260 110.4115950 204.6287020
  97.1160370 112.4705120 205.2551020  96.4076520 112.9391460 205.6964630
  97.4004850 111.8127130 205.8896210 101.1475800 109.1955780 206.6946810
 101.0243580 109.2141910 205.7456320 102.0960360 109.2434720 206.8145210
  95.3195390 110.7790200 202.6301730  96.1685920 111.2160350 202.5641920
  94.9526660 111.0910460 203.4573790  94.2186810 117.0322560 201.1037260
  94.9850080 116.9203920 201.6662690  94.2961500 116.3360530 200.4514030
  92.9133570 114.4647630 201.7870150  92.9937160 113.5175140 201.8987550
  93.8053320 114.7954510 201.8930810  93.7148280 124.6143020 208.8904690
  94.4510760 124.0658480 209.1613260  94.0989200 125.4799030 208.7510680
  90.4404370 116.2862550 217.0226320  90.9443390 115.7069830 217.5942550
  89.7011790 116.5702780 217.5602690  97.3427990 119.0076740 200.5772610
  97.2378630 118.3929090 201.3033990  97.1752210 118.4842630 199.7935620
 100.5830720 118.0696770 201.1814600 100.0340820 118.5166070 201.8257340
 101.2049980 117.5646020 201.7052270  92.4727450 114.4292140 217.9176390
  92.5132790 114.1306010 218.8261620  93.3272950 114.8299750 217.7583910
  96.2505840 117.0287690 203.0779900  96.6722260 116.8627560 203.9211290
  96.3756680 116.2187920 202.5835040  94.4133260 113.0084240 215.8850880
  93.8829720 112.5175190 215.2574220  95.0821330 113.4368440 215.3508810
  98.7633480 116.0525300 200.3257000  99.2839140 115.3374320 199.9598150
  99.4101880 116.6911170 200.6257510  94.9005560 109.9746610 215.9648170
  94.8062430 109.3567360 215.2399040  94.3202950 110.7012900 215.7378080
  97.6667000 108.5319850 212.9975560  97.2184300 108.5544110 212.1521110
  97.0332200 108.1338870 213.5945860  95.1464740 113.1020920 200.0238060
  94.9453800 112.2388280 200.3851400  94.9756790 113.0154280 199.0859660
  97.1759220 111.7011710 216.2601660  97.7658910 111.3927560 216.9479480
  96.3579460 111.2291460 216.4161560 101.9952650 111.3177520 216.4934680
 101.3068170 110.6559060 216.4284670 102.7158670 110.8715790 216.9383140
 102.6253050 107.9129150 202.5524940 102.9055340 107.0697050 202.9084360
 101.8518780 108.1452260 203.0663690  93.9447540 110.2021540 200.0115940
  94.2473440 110.2088970 199.1035090  94.6842130 109.8519400 200.5083600
  97.1632470 109.1456160 200.9972140  96.8154470 108.4680150 200.4174590
  97.3645240 108.6845670 201.8115530  92.9677670 119.5063960 200.8445740
  93.4052540 120.0493630 201.5003320  93.4525400 118.6810910 200.8542080
  94.7785390 120.6262000 205.9567970  94.4780930 120.5026970 206.8571880
  94.6722880 119.7670590 205.5483700  90.5038110 115.6743810 207.3936510
  89.8486950 115.4055450 206.7496210  91.3416060 115.5648290 206.9438490
 103.4528550 110.4685100 201.6155000 103.8713430 110.2816080 200.7751660
 103.1464610 109.6164150 201.9257930  91.5414040 116.0596380 211.9339850
  91.9087080 115.9723780 212.8135870  90.9724860 115.2962930 211.8346710
  91.0930040 112.9705470 215.8398270  90.1986090 112.9372230 216.1791980
  91.6327590 113.1692260 216.6049520 104.7805970 109.7537190 217.7250020
 105.6576150 109.7620590 218.1084020 104.7926810 109.0168030 217.1142370
  89.7176190 112.8842740 203.3361840  88.8140270 113.1472940 203.1613500
  90.2016810 113.1553910 202.5561800  92.2603400 111.9408280 201.2456220
  92.9695100 111.5191500 200.7603500  91.5443340 112.0083510 200.6139570
  91.9077560 107.9947610 200.2858870  92.6305690 108.5356550 200.6040090
  92.1802080 107.7211030 199.4100410 105.7169210 112.8640080 204.5530450
 106.2128330 112.6310950 205.3379330 105.5185280 112.0251920 204.1368090
  91.5969750 107.2453800 210.1881490  92.2445940 106.6951180 209.7476650
  92.0171590 107.4996950 211.0097300 105.4922090 107.4395160 213.5451130
 106.1294310 108.0529300 213.9110320 105.6396980 107.4755820 212.6000360
 108.0346640 109.3308950 200.3274270 108.9595950 109.1990130 200.1192560
 108.0122430 109.4101770 201.2810720 108.1085130 110.1019610 202.9530980
 107.3136630 110.0364730 203.4823890 108.3128410 111.0370250 202.9416330
  91.3501750 107.4009470 212.9306810  91.0016570 107.8573290 213.6964990
  91.0189450 106.5066600 213.0129240  98.8626570 108.5921350 216.4526230
  98.8015460 109.1843180 217.2021640  99.8026950 108.4847310 216.3076490
 101.5001130 108.2491410 216.0918520 102.1141540 108.5670700 215.4299600
 102.0450690 107.7640000 216.7114380  92.0222390 106.9285670 216.2057580
  92.5705380 106.7473720 215.4423690  92.0877700 106.1379780 216.7413890
 102.2409170 106.8123550 212.4187810 101.3669010 107.1458660 212.2160740
 102.1319920 106.3396730 213.2439680 103.1481150 109.0194420 213.8029530
 102.8194510 108.2046180 213.4231260 104.0963450 108.9764230 213.6795220
  99.9883990 107.7293390 211.3580720  99.2055780 108.2038890 211.6377480
  99.6946920 106.8248220 211.2493900 104.5405060 108.4316490 209.4029810
 104.9813150 108.3761590 208.5551410 104.2712650 109.3474500 209.4739990
 106.4043630 108.0631730 207.4138630 106.3432030 107.1192950 207.2669650
 107.1835660 108.1711820 207.9592090  91.3324400 108.0340870 203.8794440
  92.0903760 108.1469750 203.3058470  90.8701570 108.8710070 203.8337870
  97.8738210 110.1480140 206.8696750  97.0612720 109.7737030 206.5292630
  98.3779850 109.3925220 207.1717940 102.3763190 106.8122590 208.1079820
 102.9792560 107.3842800 208.5828340 101.6356180 107.3762030 207.8853720
 105.5197790 107.2144150 203.3820100 105.7148420 108.1127600 203.6487530
 104.7327660 106.9831230 203.8753050  93.7049550 108.5604920 202.4196410
  94.2342310 107.7734720 202.2904360  94.3377870 109.2396110 202.6531940
  95.8987390 108.2980060 205.4741800  95.2690130 107.5967370 205.6411930
  95.3592530 109.0584190 205.2574960  96.0242950 107.5764040 217.9094290
  95.7427220 108.0797640 217.1455110  96.4062650 106.7785790 217.5436420
  94.0766840 120.9604430 202.7008300  93.4475720 121.4289530 203.2494130
  94.1914670 120.1153650 203.1354490 102.6258410 106.9917620 218.4874760
 102.5123860 107.3112230 219.3826280 103.4428150 107.3930130 218.1912040
 101.5316560 115.0110090 188.8509500 101.4510610 114.0964700 188.5801210
 101.1180980 115.5077160 188.1449210  99.6634600 116.7889110 190.7318770
  98.8876700 116.3089550 191.0217340 100.3147530 116.1094760 190.5574930
  93.6800430 117.1008920 191.6094530  92.8485310 116.8457630 192.0091040
  94.2881410 117.1719690 192.3452450 103.6842030 121.1949300 189.5117900
 103.2223560 120.4236540 189.8405070 104.4967580 121.2215370 190.0170350
  93.6601690 121.1349010 191.8052550  93.9629730 120.2446750 191.6262770
  94.4045280 121.6919230 191.5774800  92.0892380 112.0610810 185.3936920
  91.2009080 112.4026780 185.2916800  92.3733570 111.8611130 184.5017750
  90.0525390 114.6616460 191.2776620  90.6241500 113.8938660 191.2780260
  90.0526930 114.9605220 190.3683230  99.9105340 123.4807310 189.1321890
  99.2916780 123.9364810 188.5616330 100.7657120 123.6358770 188.7311590
  99.1043590 119.4646300 190.7388930  99.0351870 118.5236240 190.5778060
  99.8663450 119.5547710 191.3111500  91.2950260 110.0700820 193.0645550
  91.1153100 109.1726570 193.3448310  90.8930340 110.6172690 193.7392500
 100.1348760 112.2716680 190.9657860 100.5113580 111.3988560 190.8531530
 100.0368270 112.6075380 190.0748300  94.2653770 110.6442310 186.4275300
  94.3720520 111.5446040 186.7344060  93.3546130 110.5960280 186.1369950
  91.9136930 112.5661320 191.6727890  92.5947040 112.8299690 192.2915290
  91.5984980 111.7262190 192.0065900  96.1061500 113.6128680 190.7600480
  96.6139720 114.1109650 191.4005500  96.6374740 112.8363880 190.5839840
 108.2072430 111.7833870 194.4629830 107.5024600 112.1715580 193.9444940
 108.4730350 112.4784160 195.0650760  94.3897600 108.2527240 195.0263900
  94.3916040 108.7699630 194.2209800  93.5601910 107.7757420 195.0033830
 100.7768690 118.3646550 186.5253800 100.1585960 118.8296000 185.9616520
 101.2891940 119.0574030 186.9423310  95.6400450 117.8922420 193.2037400
  95.3069830 118.5191340 193.8458470  95.8167130 118.4184300 192.4239070
 104.1534360 111.7067500 190.6713740 103.4489930 111.9952390 191.2516850
 104.5146520 112.5167610 190.3113300  94.0712930 109.9637200 193.0334350
  94.4129740 110.8079250 192.7388220  93.1328740 110.1120940 193.1499690
  94.8519550 119.8603220 195.0186580  95.4693550 120.5354300 194.7371030
  93.9912670 120.2691200 194.9274080  90.1451890 119.0503080 183.8993430
  89.7679870 119.5390180 183.1678330  90.4024960 119.7228360 184.5299960
 105.7697140 121.3242630 192.9341220 105.0860660 121.9941740 192.9257890
 106.3091430 121.5223280 192.1686080 107.2221280 111.1522290 191.0622950
 106.2746190 111.1861270 191.1938380 107.5471270 111.9661240 191.4472310
  97.7540820 107.4519470 189.3578940  98.0615800 106.8966360 188.6414440
  96.8241520 107.5863930 189.1751930 103.3055880 123.1686760 191.6486400
 103.3183040 122.7649050 190.7808660 102.7531100 123.9434050 191.5447830
 104.6001300 119.8902980 186.7376570 104.4897630 118.9477310 186.8625990
 104.5969550 120.2518620 187.6239330 100.1421580 115.5168300 186.0939060
  99.2150860 115.4505680 186.3227530 100.2946400 116.4548430 185.9794300
 100.1290660 111.7885300 183.0906220  99.1894330 111.9499260 183.1758680
 100.4473920 112.5070980 182.5442210 104.1718870 117.0788600 186.5974310
 103.5531290 116.7408150 185.9500610 104.1543320 116.4348360 187.3053500
 103.6145430 113.2573140 194.0140120 103.2016610 114.0826850 194.2680110
 102.8821380 112.6718180 193.8216480  95.7478220 116.0433040 188.8758790
  95.3435220 115.3310290 188.3804690  95.8341340 115.6986280 189.7646830
  96.2159920 119.7300600 191.0398000  95.9188210 119.1246070 190.3605780
  97.1659740 119.7677910 190.9287360 104.3045530 123.3032470 194.7021100
 103.8276090 124.1104660 194.5093710 103.6207320 122.6510800 194.8547310
  95.3078350 119.4682290 197.6905800  94.4106880 119.6922260 197.9379200
  95.3331220 119.5917230 196.7417200 102.3483570 116.3175410 183.6047060
 102.7876850 115.4797840 183.4584880 103.0611990 116.9504810 183.6911200
  94.1349570 116.3395610 196.2663170  93.9957340 117.2118410 196.6350570
  93.2530930 115.9968420 196.1211110 100.4578950 121.2571480 187.5728300
 100.8974860 121.9995810 187.1583690 100.3965840 121.4998050 188.4967260
  95.9329920 122.2817310 198.4748320  95.9045350 122.6860260 197.6076750
  95.7694890 121.3527670 198.3119920 105.9300710 107.5718220 181.9188100
 105.6173370 107.6645050 182.8187170 106.6913180 108.1499250 181.8685530
  90.0868220 118.1093160 192.1834080  90.1648640 118.2441930 191.2389800
  90.7009900 117.4009050 192.3762200 107.2877990 120.2557260 196.9312500
 107.4141050 120.0169140 196.0129680 107.3299370 119.4241800 197.4034580
 101.1494730 123.9585260 195.5007310 101.6639400 123.8693270 196.3029740
 100.3063810 124.3044960 195.7935220 103.1249130 124.2440600 184.9291310
 102.9650270 123.9543540 185.8273140 102.9595840 123.4680730 184.3936540
  95.6037510 124.0239130 186.7062930  95.4279990 123.1074670 186.4930730
  94.7493250 124.3826420 186.9460730 102.8275260 121.7528160 183.4889310
 102.1340420 121.7505450 182.8291590 103.5698120 121.3287480 183.0583480
 102.3925190 123.3790870 187.5637800 102.8482140 122.5980250 187.8776420
 102.7317710 124.0897690 188.1078980 107.1402000 112.3089720 197.8962240
 106.5246270 112.8169390 197.3677700 106.8198420 111.4088050 197.8388180
  90.1427740 119.1507330 194.7228540  90.3058780 118.6812690 193.9047910
  90.6080190 118.6430890 195.3877380  99.2016320 111.1481610 195.3624430
  98.7395690 111.3564630 196.1744370  98.7994430 110.3340960 195.0595100
 104.2020830 112.3690560 196.4921090 103.3514420 112.0696310 196.8130160
 104.0422620 112.6132570 195.5804910 101.2970540 113.8692310 198.5919880
 101.6223950 113.0356060 198.2522110 102.0850870 114.3920830 198.7398210
  98.0305330 107.9023790 184.6394940  97.4059510 107.8983660 185.3648250
  97.9435450 107.0354750 184.2430910  96.9522410 108.8260420 191.6178710
  97.2494740 109.7323250 191.5370730  97.5007970 108.3379200 191.0038280
  94.7060730 113.4046660 187.4870360  94.4801650 113.1883830 188.3916980
  93.9253260 113.8375120 187.1416330 101.9358490 113.4110030 186.0861010
 101.3367380 114.1345830 185.9024630 102.4838100 113.3486810 185.3037460
  97.1459940 114.3032240 198.1530630  97.0503540 113.3626970 198.0031030
  97.9891920 114.5247310 197.7578700 100.5423360 112.0473570 188.1164290
 100.9352930 112.3645770 187.3032980 100.9040210 111.1685450 188.2308810
  98.8515530 110.7980880 199.3761150  98.1613850 110.6053080 200.0107240
  99.5947830 111.0815520 199.9085450  89.5787530 108.6374370 190.3394490
  89.2900580 109.2077230 191.0519470  90.3233290 108.1578820 190.7025720
  89.7657760 112.5794490 181.5497210  89.6832430 113.5225250 181.6912200
  89.4140820 112.4369400 180.6709560 101.1278500 114.6379320 192.2115070
 100.3959620 115.1466130 192.5605170 100.7302840 113.8209300 191.9103850
  97.5655890 111.3133520 190.6167560  97.5691950 110.8723470 189.7672100
  98.4607010 111.6350850 190.7239380  93.4158270 111.1960010 189.5761770
  93.0758320 111.6735240 190.3328820  92.6535590 110.7425130 189.2162870
  97.6276040 112.3145600 183.6074320  97.7488860 112.2732080 184.5560140
  97.2424550 113.1769750 183.4521050 101.5904410 110.0913000 191.6238010
 101.6077150 110.5421650 192.4679860 101.3419990 109.1918640 191.8371450
  96.6397540 114.6246740 183.0057620  96.0714440 114.1764990 182.3793530
  97.3486540 114.9839520 182.4722770 105.0175160 107.5045180 197.4624390
 105.3420930 106.7734840 197.9882370 105.0531670 107.1858820 196.5605380
  91.7166720 118.5258760 196.8824350  91.3321510 117.8852430 197.4807310
  92.0278910 119.2294880 197.4519080  97.8663860 115.3735300 192.3632970
  98.2333990 114.8993870 193.1094310  97.6768920 116.2476870 192.7041310
  90.7304350 110.1178990 188.4926440  90.4451270 109.7534660 189.3305060
  90.6683210 109.3859450 187.8789580  95.6563230 114.4143940 194.6817180
  95.3520300 115.2935920 194.9067540  96.6109690 114.4743730 194.7174620
  94.1845020 118.6204930 185.2784030  93.4107280 118.0802550 185.1182750
  94.9139650 118.1011540 184.9401790 100.4042940 109.0108250 185.2139810
  99.5907550 108.5121420 185.1385120 100.2104890 109.8506500 184.7976160
 100.3251800 117.6879350 196.9579420 100.2589110 116.7675020 196.7037010
  99.6956940 117.7854790 197.6724060 103.1191330 113.3827900 183.5101970
 104.0070950 113.6945130 183.3353310 103.0896420 112.5100150 183.1182550
  94.2282420 118.2885310 188.9162840  94.7461090 117.4853570 188.8619730
  93.7766440 118.2264450 189.7579670  99.1151920 119.5551590 184.1890140
  99.4567620 120.2993820 183.6933460  98.2864630 119.8682710 184.5514970
  94.9140080 115.7130920 198.7128090  94.6140220 115.8588100 197.8155910
  95.6851320 115.1536210 198.6201480 100.2568530 120.5099920 196.7083220
 100.2713070 119.5780880 196.4902130  99.5493630 120.5959680 197.3472990
 105.3905600 114.6939740 182.9781830 105.3069320 115.1253960 182.1278270
 106.1099790 115.1538090 183.4108650 106.4679740 117.1507260 196.0551800
 105.7427930 117.7436040 195.8581190 106.9955200 117.1430800 195.2565170
 106.4192850 121.5482000 185.7063960 105.7769010 120.8937620 185.9807680
 106.0323510 121.9537090 184.9304630 101.9979330 118.8767430 189.5535650
 102.3503150 118.2795560 188.8937020 101.1141660 118.5511660 189.7243900
  98.0842610 119.6365120 186.9606060  98.7713740 120.1834330 187.3413650
  97.2975030 120.1805850 186.9955670  90.2235010 115.2537940 182.4523140
  91.0929860 115.5362740 182.7359060  89.7325330 116.0673810 182.3371950
  97.3869820 116.6411150 186.5731420  97.8432600 117.4516400 186.7991610
  97.0358030 116.3234290 187.4049910  99.6902430 122.1517490 193.8023720
 100.3344650 122.3576870 194.4797140 100.0531870 121.3905890 193.3494570
  93.2881600 106.9848800 187.0453940  93.1596230 106.9766700 187.9938860
  92.4643620 107.3231890 186.6944950 100.9634510 120.1549840 192.5201170
 101.6056740 119.4543000 192.6333340 101.4883860 120.9348280 192.3398060
 104.8090230 120.4398460 182.2440310 104.5827810 119.7228900 182.8364950
 104.4186430 120.1910900 181.4062060 102.7372130 120.9544740 195.7237230
 103.0728370 121.5411430 196.4015150 101.8172470 120.8237450 195.9535020
  90.5906260 124.4665320 183.0184770  90.9503900 125.0654660 182.3642040
  90.4498600 125.0125210 183.7919800  90.2875530 108.7439920 196.5060640
  89.5734050 108.9436840 197.1113250  90.7070570 107.9679490 196.8775440
 104.3906480 118.3570400 183.9054470 104.1028180 118.8183090 184.6932350
 105.1858650 117.8968170 184.1738690  90.5748120 122.7320180 197.4927170
  90.6839240 121.7914920 197.3522560  89.9228680 122.9974930 196.8440900
  98.5660710 121.0036070 198.8925290  98.2457580 120.2845310 199.4370980
  97.8919070 121.6791140 198.9661350  96.6074880 121.8496520 183.8358440
  96.5984980 122.5826210 183.2202950  95.6873240 121.6028100 183.9285400
 101.7814310 111.2362230 194.2562090 102.1495130 110.4157440 194.5841660
 100.9212510 111.2964120 194.6717740  99.5934480 121.9124760 182.4983630
  99.6946460 121.7088750 181.5685610  98.6936220 121.6583040 182.7031410
  97.1160370 112.4705120 186.4807530  96.4076520 112.9391460 186.9221140
  97.4004850 111.8127130 187.1152720  98.7416300 113.8901820 194.4800060
  99.2401550 114.3647640 195.1451910  98.8839250 112.9665340 194.6870090
 101.1475800 109.1955780 187.9203320 101.0243580 109.2141910 186.9712830
 102.0960360 109.2434720 188.0401720  98.2352590 124.4311080 187.1931300
  98.4894090 124.3932470 186.2710670  97.2865070 124.3044410 187.1859550
  95.3195390 110.7790200 183.8558240  96.1685920 111.2160350 183.7898430
  94.9526660 111.0910460 184.6830300 105.9483160 110.1069780 195.3228450
 105.4456760 110.8475180 195.6622260 106.7639820 110.4953780 195.0065240
 104.2405170 115.3502960 188.7689810 103.2995310 115.3653190 188.9437500
 104.5549240 114.5638920 189.2150110  94.2186810 117.0322560 182.3293770
  94.9850080 116.9203920 182.8919200  94.2961500 116.3360530 181.6770540
  92.9133570 114.4647630 183.0126660  92.9937160 113.5175140 183.1244060
  93.8053320 114.7954510 183.1187320 106.2430750 122.5211810 190.4444070
 106.3678170 123.3442980 190.9167880 107.1096310 122.3102540 190.0968220
  92.7206560 123.7989090 199.3046780  93.5219290 124.1201140 199.7182180
  92.2058380 123.4384670 200.0266690  96.8250590 123.7873330 181.9386770
  97.6179200 124.0762160 181.4868560  96.3054940 123.3565500 181.2599250
 101.5571190 119.9068960 199.2522190 100.9509350 119.9300560 198.5117940
 101.2525300 119.1752000 199.7889440 105.8780760 123.0143460 183.3623510
 105.5922270 122.6008600 182.5477690 105.6800310 123.9431170 183.2424030
  90.4404370 116.2862550 198.2482830  90.9443390 115.7069830 198.8199060
  89.7011790 116.5702780 198.7859200  97.3427990 119.0076740 181.8029120
  97.2378630 118.3929090 182.5290500  97.1752210 118.4842630 181.0192130
  97.4942310 117.6933540 197.7818350  96.7287980 118.2618540 197.6973020
  97.6758270 117.4009750 196.8886580 100.5830720 118.0696770 182.4071110
 100.0340820 118.5166070 183.0513850 101.2049980 117.5646020 182.9308780
 104.6365660 119.4238870 198.3393370 105.3775130 119.7614630 197.8360830
 103.8738340 119.5930930 197.7863140  92.4727450 114.4292140 199.1432900
  92.5132790 114.1306010 200.0518130  93.3272950 114.8299750 198.9840420
  96.2505840 117.0287690 184.3036410  96.6722260 116.8627560 185.1467800
  96.3756680 116.2187920 183.8091550  98.7633480 116.0525300 181.5513510
  99.2839140 115.3374320 181.1854660  99.4101880 116.6911170 181.8514020
 103.3111320 117.4753700 196.8748580 103.7252340 117.6298780 197.7239000
 102.3762320 117.6008920 197.0374360 103.7833490 114.8149860 198.8787730
 104.3654260 114.0602180 198.7908210 103.9595260 115.3457300 198.1019210
  94.9005560 109.9746610 197.1904680  94.8062430 109.3567360 196.4655550
  94.3202950 110.7012900 196.9634590  97.6667000 108.5319850 194.2232070
  97.2184300 108.5544110 193.3777620  97.0332200 108.1338870 194.8202370
  98.0726550 117.4274180 194.8444510  98.4914660 118.2706910 194.6720750
  97.1535180 117.5646220 194.6151290 100.4090450 115.1590360 196.2282350
 100.5286660 114.5631500 196.9677190 101.2684450 115.1960050 195.8083650
 102.7478350 115.7127550 194.8044860 102.2213570 116.2370170 194.2010000
 103.0909690 116.3454940 195.4354590  95.1464740 113.1020920 181.2494570
  94.9453800 112.2388280 181.6107910  94.9756790 113.0154280 180.3116170
  95.9233970 123.7327190 195.9602240  95.3855060 124.4573250 195.6410940
  96.1767930 123.2557530 195.1699580  97.1759220 111.7011710 197.4858170
  97.7658910 111.3927560 198.1735990  96.3579460 111.2291460 197.6418070
 101.9952650 111.3177520 197.7191190 101.3068170 110.6559060 197.6541180
 102.7158670 110.8715790 198.1639650 102.6253050 107.9129150 183.7781450
 102.9055340 107.0697050 184.1340870 101.8518780 108.1452260 184.2920200
  93.9447540 110.2021540 181.2372450  94.2473440 110.2088970 180.3291600
  94.6842130 109.8519400 181.7340110  98.7796180 124.9678400 196.2188890
  98.7054880 125.8713540 196.5261260  97.8775020 124.6490300 196.1910960
  97.1632470 109.1456160 182.2228650  96.8154470 108.4680150 181.6431100
  97.3645240 108.6845670 183.0372040  99.3281510 124.1336910 183.8415250
 100.2232300 124.4721880 183.8634010  99.3599140 123.4116320 183.2139530
  92.9677670 119.5063960 182.0702250  93.4052540 120.0493630 182.7259830
  93.4525400 118.6810910 182.0798590  94.7785390 120.6262000 187.1824480
  94.4780930 120.5026970 188.0828390  94.6722880 119.7670590 186.7740210
 107.5477310 120.4058400 181.8851160 106.7170270 120.4735050 182.3558390
 107.7249140 121.2962520 181.5818020 107.0033770 117.1505880 184.3885360
 107.7652680 117.7202530 184.4945050 107.0188140 116.5833080 185.1593670
 108.0093740 118.0055980 189.2327290 108.3802570 117.2223300 188.8263260
 108.6495670 118.6945080 189.0544590 107.0552940 117.4440250 181.5457880
 107.3301780 118.3519130 181.4177100 106.8663680 117.3802780 182.4819870
 103.4528550 110.4685100 182.8411510 103.8713430 110.2816080 182.0008170
 103.1464610 109.6164150 183.1514440 106.9518280 115.3809240 186.5387310
 106.5761880 114.6137170 186.1068600 106.2221400 115.7631940 187.0262240
  91.5414040 116.0596380 193.1596360  91.9087080 115.9723780 194.0392380
  90.9724860 115.2962930 193.0603220 106.3417900 114.5280760 196.1726830
 106.1103990 114.2993510 195.2724780 106.6022450 115.4480310 196.1271720
 104.7805970 109.7537190 198.9506530 105.6576150 109.7620590 199.3340530
 104.7926810 109.0168030 198.3398880  89.7176190 112.8842740 184.5618350
  88.8140270 113.1472940 184.3870010  90.2016810 113.1553910 183.7818310
 106.2269240 113.6066730 189.8394550 106.7506720 113.1129380 189.2084720
 106.8128660 113.7417090 190.5842120 106.4058960 113.6906600 193.3614100
 105.4561670 113.6570140 193.4759090 106.5871970 114.6006710 193.1263870
  92.2603400 111.9408280 182.4712730  92.9695100 111.5191500 181.9860010
  91.5443340 112.0083510 181.8396080  91.9077560 107.9947610 181.5115380
  92.6305690 108.5356550 181.8296600  92.1802080 107.7211030 180.6356920
 105.7169210 112.8640080 185.7786960 106.2128330 112.6310950 186.5635840
 105.5185280 112.0251920 185.3624600 108.0346640 109.3308950 181.5530780
 108.9595950 109.1990130 181.3449070 108.0122430 109.4101770 182.5067230
 105.0503550 124.1411160 188.1725880 105.6462620 123.8195730 187.4960300
 105.3081700 123.6682980 188.9639150  91.3501750 107.4009470 194.1563320
  91.0016570 107.8573290 194.9221500  91.0189450 106.5066600 194.2385750
  92.9566120 120.5729070 198.3216510  92.9135750 120.2021980 199.2030970
  93.0877130 121.5106640 198.4618330  96.6572150 122.1288660 193.9226230
  96.4163510 122.3963220 193.0356750  97.5974790 122.2994390 193.9777090
  98.8626570 108.5921350 197.6782740  98.8015460 109.1843180 198.4278150
  99.8026950 108.4847310 197.5333000 101.5001130 108.2491410 197.3175030
 102.1141540 108.5670700 196.6556110 102.0450690 107.7640000 197.9370890
  92.0222390 106.9285670 197.4314090  92.5705380 106.7473720 196.6680200
  92.0877700 106.1379780 197.9670400 105.6015760 124.7906460 192.0023610
 105.1418730 125.5422270 191.6281630 104.9728220 124.0712930 191.9438410
  92.4266380 120.8849700 194.3922330  91.7000440 120.2654990 194.3248280
  92.4875530 121.2790310 193.5220410  98.7706980 123.9903190 192.0040720
  99.0584790 123.7357490 191.1273730  99.2830200 123.4380550 192.5946290
  99.9883990 107.7293390 192.5837230  99.2055780 108.2038890 192.8633990
  99.6946920 106.8248220 192.4750410 104.5405060 108.4316490 190.6286320
 104.9813150 108.3761590 189.7807920 104.2712650 109.3474500 190.6996500
  91.3324400 108.0340870 185.1050950  92.0903760 108.1469750 184.5314980
  90.8701570 108.8710070 185.0594380  97.8738210 110.1480140 188.0953260
  97.0612720 109.7737030 187.7549140  98.3779850 109.3925220 188.3974450
 102.3763190 106.8122590 189.3336330 102.9792560 107.3842800 189.8084850
 101.6356180 107.3762030 189.1110230 105.5197790 107.2144150 184.6076610
 105.7148420 108.1127600 184.8744040 104.7327660 106.9831230 185.1009560
  92.3159080 122.8957320 185.0469230  91.7906700 123.2765350 184.3431190
  92.2403660 123.5208090 185.7678940  93.7049550 108.5604920 183.6452920
  94.2342310 107.7734720 183.5160870  94.3377870 109.2396110 183.8788450
  95.8987390 108.2980060 186.6998310  95.2690130 107.5967370 186.8668440
  95.3592530 109.0584190 186.4831470 107.0724400 124.4544860 186.3683170
 107.2476590 123.7682600 185.7244090 106.3745970 124.9791910 185.9759840
  96.0242950 107.5764040 199.1350800  95.7427220 108.0797640 198.3711620
  96.4062650 106.7785790 198.7692930  94.9152050 124.8439700 183.9218480
  95.6470870 124.5598980 183.3742370  95.1745720 124.6052980 184.8117860
  94.0766840 120.9604430 183.9264810  93.4475720 121.4289530 184.4750640
  94.1914670 120.1153650 184.3611000 102.6258410 106.9917620 199.7131270
 102.5123860 107.3112230 200.6082790 103.4428150 107.3930130 199.4168550
  93.6800430 117.1008920 172.8351040  92.8485310 116.8457630 173.2347550
  94.2881410 117.1719690 173.5708960  90.0525390 114.6616460 172.5033130
  90.6241500 113.8938660 172.5036770  90.0526930 114.9605220 171.5939740
  91.2950260 110.0700820 174.2902060  91.1153100 109.1726570 174.5704820
  90.8930340 110.6172690 174.9649010  94.2653770 110.6442310 167.6531810
  94.3720520 111.5446040 167.9600570  93.3546130 110.5960280 167.3626460
  91.9136930 112.5661320 172.8984400  92.5947040 112.8299690 173.5171800
  91.5984980 111.7262190 173.2322410 108.2072430 111.7833870 175.6886340
 107.5024600 112.1715580 175.1701450 108.4730350 112.4784160 176.2907270
  94.3897600 108.2527240 176.2520410  94.3916040 108.7699630 175.4466310
  93.5601910 107.7757420 176.2290340  95.6400450 117.8922420 174.4293910
  95.3069830 118.5191340 175.0714980  95.8167130 118.4184300 173.6495580
  94.0712930 109.9637200 174.2590860  94.4129740 110.8079250 173.9644730
  93.1328740 110.1120940 174.3756200  94.8519550 119.8603220 176.2443090
  95.4693550 120.5354300 175.9627540  93.9912670 120.2691200 176.1530590
 102.7041320 118.0716600 174.2025520 103.1210110 117.8576710 173.3678980
 103.4281140 118.3289390 174.7734140 106.6503420 116.4703820 174.2941760
 105.8222050 116.5396910 173.8191890 107.2453900 117.0558130 173.8257590
  96.2159920 119.7300600 172.2654510  95.9188210 119.1246070 171.5862290
  97.1659740 119.7677910 172.1543870  94.4606840 112.8176250 173.8814340
  95.0121430 112.9271590 173.1067590  94.9750350 113.1913850 174.5969570
  95.3078350 119.4682290 178.9162310  94.4106880 119.6922260 179.1635710
  95.3331220 119.5917230 177.9673710  94.1349570 116.3395610 177.4919680
  93.9957340 117.2118410 177.8607080  93.2530930 115.9968420 177.3467620
  95.9329920 122.2817310 179.7004830  95.9045350 122.6860260 178.8333260
  95.7694890 121.3527670 179.5376430 107.2877990 120.2557260 178.1569010
 107.4141050 120.0169140 177.2386190 107.3299370 119.4241800 178.6291090
 107.1402000 112.3089720 179.1218750 106.5246270 112.8169390 178.5934210
 106.8198420 111.4088050 179.0644690  90.1427740 119.1507330 175.9485050
  90.3058780 118.6812690 175.1304420  90.6080190 118.6430890 176.6133890
  94.9146510 108.2813090 170.9845620  94.4714660 109.0622630 170.6530140
  95.4731500 108.6042980 171.6916560 104.2020830 112.3690560 177.7177600
 103.3514420 112.0696310 178.0386670 104.0422620 112.6132570 176.8061420
 101.2970540 113.8692310 179.8176390 101.6223950 113.0356060 179.4778620
 102.0850870 114.3920830 179.9654720  97.1459940 114.3032240 179.3787140
  97.0503540 113.3626970 179.2287540  97.9891920 114.5247310 178.9835210
  92.2770480 110.7145910 177.5320920  91.8833870 111.5621120 177.7393700
  91.5888880 110.0772280 177.7229560  98.8515530 110.7980880 180.6017660
  98.1613850 110.6053080 181.2363750  99.5947830 111.0815520 181.1341960
  89.5787530 108.6374370 171.5651000  89.2900580 109.2077230 172.2775980
  90.3233290 108.1578820 171.9282230  93.4158270 111.1960010 170.8018280
  93.0758320 111.6735240 171.5585330  92.6535590 110.7425130 170.4419380
 105.0175160 107.5045180 178.6880900 105.3420930 106.7734840 179.2138880
 105.0531670 107.1858820 177.7861890  91.7166720 118.5258760 178.1080860
  91.3321510 117.8852430 178.7063820  92.0278910 119.2294880 178.6775590
  90.7304350 110.1178990 169.7182950  90.4451270 109.7534660 170.5561570
  90.6683210 109.3859450 169.1046090  95.6563230 114.4143940 175.9073690
  95.3520300 115.2935920 176.1324050  96.6109690 114.4743730 175.9431130
 104.9433000 117.6170290 172.2966930 105.6632120 118.1125580 171.9063040
 104.7414820 116.9388180 171.6520800 100.3251800 117.6879350 178.1835930
 100.2589110 116.7675020 177.9293520  99.6956940 117.7854790 178.8980570
  91.7126960 115.2546680 177.0545050  91.3541900 115.9200530 177.6418390
  91.4181520 114.4230230 177.4257670  94.9140080 115.7130920 179.9384600
  94.6140220 115.8588100 179.0412420  95.6851320 115.1536210 179.8457990
 100.2568530 120.5099920 177.9339730 100.2713070 119.5780880 177.7158640
  99.5493630 120.5959680 178.5729500 106.4679740 117.1507260 177.2808310
 105.7427930 117.7436040 177.0837700 106.9955200 117.1430800 176.4821680
  93.2881600 106.9848800 168.2710450  93.1596230 106.9766700 169.2195370
  92.4643620 107.3231890 167.9201460 100.9634510 120.1549840 173.7457680
 101.6056740 119.4543000 173.8589850 101.4883860 120.9348280 173.5654570
  90.2875530 108.7439920 177.7317150  89.5734050 108.9436840 178.3369760
  90.7070570 107.9679490 178.1031950  90.5748120 122.7320180 178.7183680
  90.6839240 121.7914920 178.5779070  89.9228680 122.9974930 178.0697410
  98.5660710 121.0036070 180.1181800  98.2457580 120.2845310 180.6627490
  97.8919070 121.6791140 180.1917860  97.1160370 112.4705120 167.7064040
  96.4076520 112.9391460 168.1477650  97.4004850 111.8127130 168.3409230
 105.9483160 110.1069780 176.5484960 105.4456760 110.8475180 176.8878770
 106.7639820 110.4953780 176.2321750  92.7206560 123.7989090 180.5303290
  93.5219290 124.1201140 180.9438690  92.2058380 123.4384670 181.2523200
 101.5571190 119.9068960 180.4778700 100.9509350 119.9300560 179.7374450
 101.2525300 119.1752000 181.0145950  90.4404370 116.2862550 179.4739340
  90.9443390 115.7069830 180.0455570  89.7011790 116.5702780 180.0115710
  97.4942310 117.6933540 179.0074860  96.7287980 118.2618540 178.9229530
  97.6758270 117.4009750 178.1143090 104.6365660 119.4238870 179.5649880
 105.3775130 119.7614630 179.0617340 103.8738340 119.5930930 179.0119650
  92.4727450 114.4292140 180.3689410  92.5132790 114.1306010 181.2774640
  93.3272950 114.8299750 180.2096930  94.4133260 113.0084240 178.3363900
  93.8829720 112.5175190 177.7087240  95.0821330 113.4368440 177.8021830
 103.3111320 117.4753700 178.1005090 103.7252340 117.6298780 178.9495510
 102.3762320 117.6008920 178.2630870 103.7833490 114.8149860 180.1044240
 104.3654260 114.0602180 180.0164720 103.9595260 115.3457300 179.3275720
  94.9005560 109.9746610 178.4161190  94.8062430 109.3567360 177.6912060
  94.3202950 110.7012900 178.1891100  97.6667000 108.5319850 175.4488580
  97.2184300 108.5544110 174.6034130  97.0332200 108.1338870 176.0458880
  98.0726550 117.4274180 176.0701020  98.4914660 118.2706910 175.8977260
  97.1535180 117.5646220 175.8407800 100.4090450 115.1590360 177.4538860
 100.5286660 114.5631500 178.1933700 101.2684450 115.1960050 177.0340160
  97.1759220 111.7011710 178.7114680  97.7658910 111.3927560 179.3992500
  96.3579460 111.2291460 178.8674580 101.9952650 111.3177520 178.9447700
 101.3068170 110.6559060 178.8797690 102.7158670 110.8715790 179.3896160
  98.7796180 124.9678400 177.4445400  98.7054880 125.8713540 177.7517770
  97.8775020 124.6490300 177.4167470 106.3075860 122.6640580 177.7737960
 105.7077850 122.7233140 177.0301880 106.4369760 121.7245560 177.9034810
  90.5038110 115.6743810 169.8449530  89.8486950 115.4055450 169.2009230
  91.3416060 115.5648290 169.3951510  91.5414040 116.0596380 174.3852870
  91.9087080 115.9723780 175.2648890  90.9724860 115.2962930 174.2859730
 106.3417900 114.5280760 177.3983340 106.1103990 114.2993510 176.4981290
 106.6022450 115.4480310 177.3528230  91.0930040 112.9705470 178.2911290
  90.1986090 112.9372230 178.6305000  91.6327590 113.1692260 179.0562540
 104.7805970 109.7537190 180.1763040 105.6576150 109.7620590 180.5597040
 104.7926810 109.0168030 179.5655390  91.5969750 107.2453800 172.6394510
  92.2445940 106.6951180 172.1989670  92.0171590 107.4996950 173.4610320
 105.4922090 107.4395160 175.9964150 106.1294310 108.0529300 176.3623340
 105.6396980 107.4755820 175.0513380  91.3501750 107.4009470 175.3819830
  91.0016570 107.8573290 176.1478010  91.0189450 106.5066600 175.4642260
  92.9566120 120.5729070 179.5473020  92.9135750 120.2021980 180.4287480
  93.0877130 121.5106640 179.6874840  96.6572150 122.1288660 175.1482740
  96.4163510 122.3963220 174.2613260  97.5974790 122.2994390 175.2033600
  98.8626570 108.5921350 178.9039250  98.8015460 109.1843180 179.6534660
  99.8026950 108.4847310 178.7589510 101.5001130 108.2491410 178.5431540
 102.1141540 108.5670700 177.8812620 102.0450690 107.7640000 179.1627400
  92.0222390 106.9285670 178.6570600  92.5705380 106.7473720 177.8936710
  92.0877700 106.1379780 179.1926910 102.2409170 106.8123550 174.8700830
 101.3669010 107.1458660 174.6673760 102.1319920 106.3396730 175.6952700
 103.1481150 109.0194420 176.2542550 102.8194510 108.2046180 175.8744280
 104.0963450 108.9764230 176.1308240  92.4266380 120.8849700 175.6178840
  91.7000440 120.2654990 175.5504790  92.4875530 121.2790310 174.7476920
  98.7706980 123.9903190 173.2297230  99.0584790 123.7357490 172.3530240
  99.2830200 123.4380550 173.8202800  91.3324400 108.0340870 166.3307460
  92.0903760 108.1469750 165.7571490  90.8701570 108.8710070 166.2850890
  93.7049550 108.5604920 164.8709430  94.2342310 107.7734720 164.7417380
  94.3377870 109.2396110 165.1044960  95.8987390 108.2980060 167.9254820
  95.2690130 107.5967370 168.0924950  95.3592530 109.0584190 167.7087980
  98.8379340 124.9119290 180.5965430  99.7646650 124.6763560 180.6401390
  98.8229770 125.7391290 180.1151460  96.0242950 107.5764040 180.3607310
  95.7427220 108.0797640 179.5968130  96.4062650 106.7785790 179.9949440
 102.6258410 106.9917620 180.9387780 102.5123860 107.3112230 181.8339300
 103.4428150 107.3930130 180.6425060  92.0892380 112.0610810 147.8449940
  91.2009080 112.4026780 147.7429820  92.3733570 111.8611130 146.9530770
  94.2653770 110.6442310 148.8788320  94.3720520 111.5446040 149.1857080
  93.3546130 110.5960280 148.5882970  90.1451890 119.0503080 146.3506450
  89.7679870 119.5390180 145.6191350  90.4024960 119.7228360 146.9812980
  97.7540820 107.4519470 151.8091960  98.0615800 106.8966360 151.0927460
  96.8241520 107.5863930 151.6264950 100.1290660 111.7885300 145.5419240
  99.1894330 111.9499260 145.6271700 100.4473920 112.5070980 144.9955230
 102.3483570 116.3175410 146.0560080 102.7876850 115.4797840 145.9097900
 103.0611990 116.9504810 146.1424220 105.9300710 107.5718220 144.3701120
 105.6173370 107.6645050 145.2700190 106.6913180 108.1499250 144.3198550
  94.9146510 108.2813090 152.2102130  94.4714660 109.0622630 151.8786650
  95.4731500 108.6042980 152.9173070  98.0305330 107.9023790 147.0907960
  97.4059510 107.8983660 147.8161270  97.9435450 107.0354750 146.6943930
  89.5787530 108.6374370 152.7907510  89.2900580 109.2077230 153.5032490
  90.3233290 108.1578820 153.1538740  89.7657760 112.5794490 144.0010230
  89.6832430 113.5225250 144.1425220  89.4140820 112.4369400 143.1222580
  97.6276040 112.3145600 146.0587340  97.7488860 112.2732080 147.0073160
  97.2424550 113.1769750 145.9034070  96.6397540 114.6246740 145.4570640
  96.0714440 114.1764990 144.8306550  97.3486540 114.9839520 144.9235790
  90.7304350 110.1178990 150.9439460  90.4451270 109.7534660 151.7818080
  90.6683210 109.3859450 150.3302600 100.4042940 109.0108250 147.6652830
  99.5907550 108.5121420 147.5898140 100.2104890 109.8506500 147.2489180
 103.1191330 113.3827900 145.9614990 104.0070950 113.6945130 145.7866330
 103.0896420 112.5100150 145.5695570  90.2235010 115.2537940 144.9036160
  91.0929860 115.5362740 145.1872080  89.7325330 116.0673810 144.7884970
  93.2881600 106.9848800 149.4966960  93.1596230 106.9766700 150.4451880
  92.4643620 107.3231890 149.1457970 104.8090230 120.4398460 144.6953330
 104.5827810 119.7228900 145.2877970 104.4186430 120.1910900 143.8575080
  90.5906260 124.4665320 145.4697790  90.9503900 125.0654660 144.8155060
  90.4498600 125.0125210 146.2432820  92.2081520 117.0711410 147.0318220
  91.6009470 117.8110310 147.0413520  92.6830870 117.1610770 146.2056420
  99.5934480 121.9124760 144.9496650  99.6946460 121.7088750 144.0198630
  98.6936220 121.6583040 145.1544430  95.3195390 110.7790200 146.3071260
  96.1685920 111.2160350 146.2411450  94.9526660 111.0910460 147.1343320
  94.2186810 117.0322560 144.7806790  94.9850080 116.9203920 145.3432220
  94.2961500 116.3360530 144.1283560  92.9133570 114.4647630 145.4639680
  92.9937160 113.5175140 145.5757080  93.8053320 114.7954510 145.5700340
  96.8250590 123.7873330 144.3899790  97.6179200 124.0762160 143.9381580
  96.3054940 123.3565500 143.7112270  97.3427990 119.0076740 144.2542140
  97.2378630 118.3929090 144.9803520  97.1752210 118.4842630 143.4705150
 100.5830720 118.0696770 144.8584130 100.0340820 118.5166070 145.5026870
 101.2049980 117.5646020 145.3821800  98.7633480 116.0525300 144.0026530
  99.2839140 115.3374320 143.6367680  99.4101880 116.6911170 144.3027040
  95.1464740 113.1020920 143.7007590  94.9453800 112.2388280 144.0620930
  94.9756790 113.0154280 142.7629190 102.6253050 107.9129150 146.2294470
 102.9055340 107.0697050 146.5853890 101.8518780 108.1452260 146.7433220
  93.9447540 110.2021540 143.6885470  94.2473440 110.2088970 142.7804620
  94.6842130 109.8519400 144.1853130  97.1632470 109.1456160 144.6741670
  96.8154470 108.4680150 144.0944120  97.3645240 108.6845670 145.4885060
  99.3281510 124.1336910 146.2928270 100.2232300 124.4721880 146.3147030
  99.3599140 123.4116320 145.6652550  92.9677670 119.5063960 144.5215270
  93.4052540 120.0493630 145.1772850  93.4525400 118.6810910 144.5311610
 103.4528550 110.4685100 145.2924530 103.8713430 110.2816080 144.4521190
 103.1464610 109.6164150 145.6027460  89.7176190 112.8842740 147.0131370
  88.8140270 113.1472940 146.8383030  90.2016810 113.1553910 146.2331330
  92.2603400 111.9408280 144.9225750  92.9695100 111.5191500 144.4373030
  91.5443340 112.0083510 144.2909100  91.9077560 107.9947610 143.9628400
  92.6305690 108.5356550 144.2809620  92.1802080 107.7211030 143.0869940
 108.0346640 109.3308950 144.0043800 108.9595950 109.1990130 143.7962090
 108.0122430 109.4101770 144.9580250 108.1085130 110.1019610 146.6300510
 107.3136630 110.0364730 147.1593420 108.3128410 111.0370250 146.6185860
  91.3324400 108.0340870 147.5563970  92.0903760 108.1469750 146.9828000
  90.8701570 108.8710070 147.5107400 105.5197790 107.2144150 147.0589630
 105.7148420 108.1127600 147.3257060 104.7327660 106.9831230 147.5522580
  93.7049550 108.5604920 146.0965940  94.2342310 107.7734720 145.9673890
  94.3377870 109.2396110 146.3301470  95.8987390 108.2980060 149.1511330
  95.2690130 107.5967370 149.3181460  95.3592530 109.0584190 148.9344490
  94.9152050 124.8439700 146.3731500  95.6470870 124.5598980 145.8255390
  95.1745720 124.6052980 147.2630880  91.2950260 110.0700820 136.7415080
  91.1153100 109.1726570 137.0217840  90.8930340 110.6172690 137.4162030
  91.9136930 112.5661320 135.3497420  92.5947040 112.8299690 135.9684820
  91.5984980 111.7262190 135.6835430  94.3897600 108.2527240 138.7033430
  94.3916040 108.7699630 137.8979330  93.5601910 107.7757420 138.6803360
  94.0712930 109.9637200 136.7103880  94.4129740 110.8079250 136.4157750
  93.1328740 110.1120940 136.8269220  94.8519550 119.8603220 138.6956110
  95.4693550 120.5354300 138.4140560  93.9912670 120.2691200 138.6043610
  97.7540820 107.4519470 133.0348470  98.0615800 106.8966360 132.3183970
  96.8241520 107.5863930 132.8521460  95.3078350 119.4682290 141.3675330
  94.4106880 119.6922260 141.6148730  95.3331220 119.5917230 140.4186730
  94.1349570 116.3395610 139.9432700  93.9957340 117.2118410 140.3120100
  93.2530930 115.9968420 139.7980640  95.9329920 122.2817310 142.1517850
  95.9045350 122.6860260 141.2846280  95.7694890 121.3527670 141.9889450
 107.1402000 112.3089720 141.5731770 106.5246270 112.8169390 141.0447230
 106.8198420 111.4088050 141.5157710  94.9146510 108.2813090 133.4358640
  94.4714660 109.0622630 133.1043160  95.4731500 108.6042980 134.1429580
 104.2020830 112.3690560 140.1690620 103.3514420 112.0696310 140.4899690
 104.0422620 112.6132570 139.2574440 101.2970540 113.8692310 142.2689410
 101.6223950 113.0356060 141.9291640 102.0850870 114.3920830 142.4167740
  96.9522410 108.8260420 135.2948240  97.2494740 109.7323250 135.2140260
  97.5007970 108.3379200 134.6807810  97.1459940 114.3032240 141.8300160
  97.0503540 113.3626970 141.6800560  97.9891920 114.5247310 141.4348230
  92.2770480 110.7145910 139.9833940  91.8833870 111.5621120 140.1906720
  91.5888880 110.0772280 140.1742580  98.8515530 110.7980880 143.0530680
  98.1613850 110.6053080 143.6876770  99.5947830 111.0815520 143.5854980
  89.5787530 108.6374370 134.0164020  89.2900580 109.2077230 134.7289000
  90.3233290 108.1578820 134.3795250 105.0175160 107.5045180 141.1393920
 105.3420930 106.7734840 141.6651900 105.0531670 107.1858820 140.2374910
  91.7166720 118.5258760 140.5593880  91.3321510 117.8852430 141.1576840
  92.0278910 119.2294880 141.1288610  95.6563230 114.4143940 138.3586710
  95.3520300 115.2935920 138.5837070  96.6109690 114.4743730 138.3944150
  91.7126960 115.2546680 139.5058070  91.3541900 115.9200530 140.0931410
  91.4181520 114.4230230 139.8770690  94.9140080 115.7130920 142.3897620
  94.6140220 115.8588100 141.4925440  95.6851320 115.1536210 142.2971010
  90.2875530 108.7439920 140.1830170  89.5734050 108.9436840 140.7882780
  90.7070570 107.9679490 140.5544970  90.5748120 122.7320180 141.1696700
  90.6839240 121.7914920 141.0292090  89.9228680 122.9974930 140.5210430
  98.5660710 121.0036070 142.5694820  98.2457580 120.2845310 143.1140510
  97.8919070 121.6791140 142.6430880  92.7206560 123.7989090 142.9816310
  93.5219290 124.1201140 143.3951710  92.2058380 123.4384670 143.7036220
  90.4404370 116.2862550 141.9252360  90.9443390 115.7069830 142.4968590
  89.7011790 116.5702780 142.4628730  97.4942310 117.6933540 141.4587880
  96.7287980 118.2618540 141.3742550  97.6758270 117.4009750 140.5656110
  92.4727450 114.4292140 142.8202430  92.5132790 114.1306010 143.7287660
  93.3272950 114.8299750 142.6609950  94.4133260 113.0084240 140.7876920
  93.8829720 112.5175190 140.1600260  95.0821330 113.4368440 140.2534850
 103.7833490 114.8149860 142.5557260 104.3654260 114.0602180 142.4677740
 103.9595260 115.3457300 141.7788740  94.9005560 109.9746610 140.8674210
  94.8062430 109.3567360 140.1425080  94.3202950 110.7012900 140.6404120
  97.6667000 108.5319850 137.9001600  97.2184300 108.5544110 137.0547150
  97.0332200 108.1338870 138.4971900  98.0726550 117.4274180 138.5214040
  98.4914660 118.2706910 138.3490280  97.1535180 117.5646220 138.2920820
  95.9233970 123.7327190 139.6371770  95.3855060 124.4573250 139.3180470
  96.1767930 123.2557530 138.8469110  97.1759220 111.7011710 141.1627700
  97.7658910 111.3927560 141.8505520  96.3579460 111.2291460 141.3187600
 101.9952650 111.3177520 141.3960720 101.3068170 110.6559060 141.3310710
 102.7158670 110.8715790 141.8409180  98.7796180 124.9678400 139.8958420
  98.7054880 125.8713540 140.2030790  97.8775020 124.6490300 139.8680490
  91.5414040 116.0596380 136.8365890  91.9087080 115.9723780 137.7161910
  90.9724860 115.2962930 136.7372750  91.0930040 112.9705470 140.7424310
  90.1986090 112.9372230 141.0818020  91.6327590 113.1692260 141.5075560
 104.7805970 109.7537190 142.6276060 105.6576150 109.7620590 143.0110060
 104.7926810 109.0168030 142.0168410  91.5969750 107.2453800 135.0907530
  92.2445940 106.6951180 134.6502690  92.0171590 107.4996950 135.9123340
 105.4922090 107.4395160 138.4477170 106.1294310 108.0529300 138.8136360
 105.6396980 107.4755820 137.5026400  91.3501750 107.4009470 137.8332850
  91.0016570 107.8573290 138.5991030  91.0189450 106.5066600 137.9155280
  92.9566120 120.5729070 141.9986040  92.9135750 120.2021980 142.8800500
  93.0877130 121.5106640 142.1387860  98.8626570 108.5921350 141.3552270
  98.8015460 109.1843180 142.1047680  99.8026950 108.4847310 141.2102530
 101.5001130 108.2491410 140.9944560 102.1141540 108.5670700 140.3325640
 102.0450690 107.7640000 141.6140420  92.0222390 106.9285670 141.1083620
  92.5705380 106.7473720 140.3449730  92.0877700 106.1379780 141.6439930
 102.2409170 106.8123550 137.3213850 101.3669010 107.1458660 137.1186780
 102.1319920 106.3396730 138.1465720 103.1481150 109.0194420 138.7055570
 102.8194510 108.2046180 138.3257300 104.0963450 108.9764230 138.5821260
  98.8379340 124.9119290 143.0478450  99.7646650 124.6763560 143.0914410
  98.8229770 125.7391290 142.5664480  96.0242950 107.5764040 142.8120330
  95.7427220 108.0797640 142.0481150  96.4062650 106.7785790 142.4462460
 102.6258410 106.9917620 143.3900800 102.5123860 107.3112230 144.2852320
 103.4428150 107.3930130 143.0938080  93.6800430 117.1008920 116.5120570
  92.8485310 116.8457630 116.9117080  94.2881410 117.1719690 117.2478490
  92.0892380 112.0610810 110.2962960  91.2009080 112.4026780 110.1942840
  92.3733570 111.8611130 109.4043790  90.0525390 114.6616460 116.1802660
  90.6241500 113.8938660 116.1806300  90.0526930 114.9605220 115.2709270
  99.9105340 123.4807310 114.0347930  99.2916780 123.9364810 113.4642370
 100.7657120 123.6358770 113.6337630  91.2950260 110.0700820 117.9671590
  91.1153100 109.1726570 118.2474350  90.8930340 110.6172690 118.6418540
  94.2653770 110.6442310 111.3301340  94.3720520 111.5446040 111.6370100
  93.3546130 110.5960280 111.0395990  94.3897600 108.2527240 119.9289940
  94.3916040 108.7699630 119.1235840  93.5601910 107.7757420 119.9059870
 100.7768690 118.3646550 111.4279840 100.1585960 118.8296000 110.8642560
 101.2891940 119.0574030 111.8449350  90.1451890 119.0503080 108.8019470
  89.7679870 119.5390180 108.0704370  90.4024960 119.7228360 109.4326000
  97.7540820 107.4519470 114.2604980  98.0615800 106.8966360 113.5440480
  96.8241520 107.5863930 114.0777970 100.1290660 111.7885300 107.9932260
  99.1894330 111.9499260 108.0784720 100.4473920 112.5070980 107.4468250
 104.1718870 117.0788600 111.5000350 103.5531290 116.7408150 110.8526650
 104.1543320 116.4348360 112.2079540  95.7478220 116.0433040 113.7784830
  95.3435220 115.3310290 113.2830730  95.8341340 115.6986280 114.6672870
 102.3483570 116.3175410 108.5073100 102.7876850 115.4797840 108.3610920
 103.0611990 116.9504810 108.5937240 100.4578950 121.2571480 112.4754340
 100.8974860 121.9995810 112.0609730 100.3965840 121.4998050 113.3993300
 105.9300710 107.5718220 106.8214140 105.6173370 107.6645050 107.7213210
 106.6913180 108.1499250 106.7711570  92.4482850 114.9378020 111.2791480
  92.3280450 115.6640110 110.6672750  92.1383740 114.1680930 110.8019390
  95.6037510 124.0239130 111.6088970  95.4279990 123.1074670 111.3956770
  94.7493250 124.3826420 111.8486770 102.8275260 121.7528160 108.3915350
 102.1340420 121.7505450 107.7317630 103.5698120 121.3287480 107.9609520
  94.9146510 108.2813090 114.6615150  94.4714660 109.0622630 114.3299670
  95.4731500 108.6042980 115.3686090  98.0305330 107.9023790 109.5420980
  97.4059510 107.8983660 110.2674290  97.9435450 107.0354750 109.1456950
  94.7060730 113.4046660 112.3896400  94.4801650 113.1883830 113.2943020
  93.9253260 113.8375120 112.0442370  89.5787530 108.6374370 115.2420530
  89.2900580 109.2077230 115.9545510  90.3233290 108.1578820 115.6051760
  89.7657760 112.5794490 106.4523250  89.6832430 113.5225250 106.5938240
  89.4140820 112.4369400 105.5735600  93.4158270 111.1960010 114.4787810
  93.0758320 111.6735240 115.2354860  92.6535590 110.7425130 114.1188910
  97.6276040 112.3145600 108.5100360  97.7488860 112.2732080 109.4586180
  97.2424550 113.1769750 108.3547090  96.6397540 114.6246740 107.9083660
  96.0714440 114.1764990 107.2819570  97.3486540 114.9839520 107.3748810
  90.7304350 110.1178990 113.3952480  90.4451270 109.7534660 114.2331100
  90.6683210 109.3859450 112.7815620  94.1845020 118.6204930 110.1810070
  93.4107280 118.0802550 110.0208790  94.9139650 118.1011540 109.8427830
 100.4042940 109.0108250 110.1165850  99.5907550 108.5121420 110.0411160
 100.2104890 109.8506500 109.7002200 103.1191330 113.3827900 108.4128010
 104.0070950 113.6945130 108.2379350 103.0896420 112.5100150 108.0208590
  94.2282420 118.2885310 113.8188880  94.7461090 117.4853570 113.7645770
  93.7766440 118.2264450 114.6605710  99.1151920 119.5551590 109.0916180
  99.4567620 120.2993820 108.5959500  98.2864630 119.8682710 109.4541010
 105.3905600 114.6939740 107.8807870 105.3069320 115.1253960 107.0304310
 106.1099790 115.1538090 108.3134690  98.0842610 119.6365120 111.8632100
  98.7713740 120.1834330 112.2439690  97.2975030 120.1805850 111.8981710
  90.2235010 115.2537940 107.3549180  91.0929860 115.5362740 107.6385100
  89.7325330 116.0673810 107.2397990  97.3869820 116.6411150 111.4757460
  97.8432600 117.4516400 111.7017650  97.0358030 116.3234290 112.3075950
  93.2881600 106.9848800 111.9479980  93.1596230 106.9766700 112.8964900
  92.4643620 107.3231890 111.5970990 104.8090230 120.4398460 107.1466350
 104.5827810 119.7228900 107.7390990 104.4186430 120.1910900 106.3088100
  90.5906260 124.4665320 107.9210810  90.9503900 125.0654660 107.2668080
  90.4498600 125.0125210 108.6945840 104.3906480 118.3570400 108.8080510
 104.1028180 118.8183090 109.5958390 105.1858650 117.8968170 109.0764730
  92.2081520 117.0711410 109.4831240  91.6009470 117.8110310 109.4926540
  92.6830870 117.1610770 108.6569440 105.1476340 110.1919170 109.9675690
 104.5189500 110.2964840 109.2533920 104.6528260 110.4115950 110.7569570
  97.1160370 112.4705120 111.3833570  96.4076520 112.9391460 111.8247180
  97.4004850 111.8127130 112.0178760  98.2352590 124.4311080 112.0957340
  98.4894090 124.3932470 111.1736710  97.2865070 124.3044410 112.0885590
  95.3195390 110.7790200 108.7584280  96.1685920 111.2160350 108.6924470
  94.9526660 111.0910460 109.5856340  94.2186810 117.0322560 107.2319810
  94.9850080 116.9203920 107.7945240  94.2961500 116.3360530 106.5796580
  92.9133570 114.4647630 107.9152700  92.9937160 113.5175140 108.0270100
  93.8053320 114.7954510 108.0213360  90.5993760 120.6816590 110.8928750
  89.6733540 120.9237730 110.8834160  91.0650190 121.5090850 110.7713500
  97.3427990 119.0076740 106.7055160  97.2378630 118.3929090 107.4316540
  97.1752210 118.4842630 105.9218170 100.5830720 118.0696770 107.3097150
 100.0340820 118.5166070 107.9539890 101.2049980 117.5646020 107.8334820
  96.2505840 117.0287690 109.2062450  96.6722260 116.8627560 110.0493840
  96.3756680 116.2187920 108.7117590  98.7633480 116.0525300 106.4539550
  99.2839140 115.3374320 106.0880700  99.4101880 116.6911170 106.7540060
  95.1464740 113.1020920 106.1520610  94.9453800 112.2388280 106.5133950
  94.9756790 113.0154280 105.2142210 102.6253050 107.9129150 108.6807490
 102.9055340 107.0697050 109.0366910 101.8518780 108.1452260 109.1946240
  93.9447540 110.2021540 106.1398490  94.2473440 110.2088970 105.2317640
  94.6842130 109.8519400 106.6366150  97.1632470 109.1456160 107.1254690
  96.8154470 108.4680150 106.5457140  97.3645240 108.6845670 107.9398080
  99.3281510 124.1336910 108.7441290 100.2232300 124.4721880 108.7660050
  99.3599140 123.4116320 108.1165570  92.9677670 119.5063960 106.9728290
  93.4052540 120.0493630 107.6285870  93.4525400 118.6810910 106.9824630
  94.7785390 120.6262000 112.0850520  94.4780930 120.5026970 112.9854430
  94.6722880 119.7670590 111.6766250 107.5477310 120.4058400 106.7877200
 106.7170270 120.4735050 107.2584430 107.7249140 121.2962520 106.4844060
 107.0033770 117.1505880 109.2911400 107.7652680 117.7202530 109.3971090
 107.0188140 116.5833080 110.0619710  90.5038110 115.6743810 113.5219060
  89.8486950 115.4055450 112.8778760  91.3416060 115.5648290 113.0721040
 107.0552940 117.4440250 106.4483920 107.3301780 118.3519130 106.3203140
 106.8663680 117.3802780 107.3845910 103.4528550 110.4685100 107.7437550
 103.8713430 110.2816080 106.9034210 103.1464610 109.6164150 108.0540480
 106.9518280 115.3809240 111.4413350 106.5761880 114.6137170 111.0094640
 106.2221400 115.7631940 111.9288280  89.7176190 112.8842740 109.4644390
  88.8140270 113.1472940 109.2896050  90.2016810 113.1553910 108.6844350
  92.2603400 111.9408280 107.3738770  92.9695100 111.5191500 106.8886050
  91.5443340 112.0083510 106.7422120  91.9077560 107.9947610 106.4141420
  92.6305690 108.5356550 106.7322640  92.1802080 107.7211030 105.5382960
 105.7169210 112.8640080 110.6813000 106.2128330 112.6310950 111.4661880
 105.5185280 112.0251920 110.2650640  91.5969750 107.2453800 116.3164040
  92.2445940 106.6951180 115.8759200  92.0171590 107.4996950 117.1379850
 105.4922090 107.4395160 119.6733680 106.1294310 108.0529300 120.0392870
 105.6396980 107.4755820 118.7282910 108.0346640 109.3308950 106.4556820
 108.9595950 109.1990130 106.2475110 108.0122430 109.4101770 107.4093270
 108.1085130 110.1019610 109.0813530 107.3136630 110.0364730 109.6106440
 108.3128410 111.0370250 109.0698880  91.3501750 107.4009470 119.0589360
  91.0016570 107.8573290 119.8247540  91.0189450 106.5066600 119.1411790
  92.0222390 106.9285670 122.3340130  92.5705380 106.7473720 121.5706240
  92.0877700 106.1379780 122.8696440  90.7096380 124.2024090 112.5045130
  90.5418420 123.5694770 113.2027020  89.8430890 124.4083490 112.1539320
  91.3324400 108.0340870 110.0076990  92.0903760 108.1469750 109.4341020
  90.8701570 108.8710070 109.9620420 105.5197790 107.2144150 109.5102650
 105.7148420 108.1127600 109.7770080 104.7327660 106.9831230 110.0035600
  92.3159080 122.8957320 109.9495270  91.7906700 123.2765350 109.2457230
  92.2403660 123.5208090 110.6704980  93.7049550 108.5604920 108.5478960
  94.2342310 107.7734720 108.4186910  94.3377870 109.2396110 108.7814490
  95.8987390 108.2980060 111.6024350  95.2690130 107.5967370 111.7694480
  95.3592530 109.0584190 111.3857510  94.9152050 124.8439700 108.8244520
  95.6470870 124.5598980 108.2768410  95.1745720 124.6052980 109.7143900
  94.0766840 120.9604430 108.8290850  93.4475720 121.4289530 109.3776680
  94.1914670 120.1153650 109.2637040  99.6634600 116.7889110  96.8601320
  98.8876700 116.3089550  97.1499890 100.3147530 116.1094760  96.6857480
  93.6800430 117.1008920  97.7377080  92.8485310 116.8457630  98.1373590
  94.2881410 117.1719690  98.4735000  93.6601690 121.1349010  97.9335100
  93.9629730 120.2446750  97.7545320  94.4045280 121.6919230  97.7057350
  92.0892380 112.0610810  91.5219470  91.2009080 112.4026780  91.4199350
  92.3733570 111.8611130  90.6300300  99.9105340 123.4807310  95.2604440
  99.2916780 123.9364810  94.6898880 100.7657120 123.6358770  94.8594140
  99.1043590 119.4646300  96.8671480  99.0351870 118.5236240  96.7060610
  99.8663450 119.5547710  97.4394050  91.2950260 110.0700820  99.1928100
  91.1153100 109.1726570  99.4730860  90.8930340 110.6172690  99.8675050
 103.9172880 109.7667120  94.0268750 104.7382500 109.2763690  94.0694230
 103.9506960 110.3564780  94.7800590 108.2072430 111.7833870 100.5912380
 107.5024600 112.1715580 100.0727490 108.4730350 112.4784160 101.1933310
  94.3897600 108.2527240 101.1546450  94.3916040 108.7699630 100.3492350
  93.5601910 107.7757420 101.1316380 100.7768690 118.3646550  92.6536350
 100.1585960 118.8296000  92.0899070 101.2891940 119.0574030  93.0705860
  95.6400450 117.8922420  99.3319950  95.3069830 118.5191340  99.9741020
  95.8167130 118.4184300  98.5521620 104.1534360 111.7067500  96.7996290
 103.4489930 111.9952390  97.3799400 104.5146520 112.5167610  96.4395850
  94.0712930 109.9637200  99.1616900  94.4129740 110.8079250  98.8670770
  93.1328740 110.1120940  99.2782240  94.8519550 119.8603220 101.1469130
  95.4693550 120.5354300 100.8653580  93.9912670 120.2691200 101.0556630
 105.7697140 121.3242630  99.0623770 105.0860660 121.9941740  99.0540440
 106.3091430 121.5223280  98.2968630 107.2221280 111.1522290  97.1905500
 106.2746190 111.1861270  97.3220930 107.5471270 111.9661240  97.5754860
  97.7540820 107.4519470  95.4861490  98.0615800 106.8966360  94.7696990
  96.8241520 107.5863930  95.3034480 103.3055880 123.1686760  97.7768950
 103.3183040 122.7649050  96.9091210 102.7531100 123.9434050  97.6730380
 102.7041320 118.0716600  99.1051560 103.1210110 117.8576710  98.2705020
 103.4281140 118.3289390  99.6760180 100.1290660 111.7885300  89.2188770
  99.1894330 111.9499260  89.3041230 100.4473920 112.5070980  88.6724760
 106.6503420 116.4703820  99.1967800 105.8222050 116.5396910  98.7217930
 107.2453900 117.0558130  98.7283630 103.6145430 113.2573140 100.1422670
 103.2016610 114.0826850 100.3962660 102.8821380 112.6718180  99.9499030
  95.7478220 116.0433040  95.0041340  95.3435220 115.3310290  94.5087240
  95.8341340 115.6986280  95.8929380  96.2159920 119.7300600  97.1680550
  95.9188210 119.1246070  96.4888330  97.1659740 119.7677910  97.0569910
 104.3045530 123.3032470 100.8303650 103.8276090 124.1104660 100.6376260
 103.6207320 122.6510800 100.9829860  95.3078350 119.4682290 103.8188350
  94.4106880 119.6922260 104.0661750  95.3331220 119.5917230 102.8699750
 100.4578950 121.2571480  93.7010850 100.8974860 121.9995810  93.2866240
 100.3965840 121.4998050  94.6249810 105.9300710 107.5718220  88.0470650
 105.6173370 107.6645050  88.9469720 106.6913180 108.1499250  87.9968080
  92.4482850 114.9378020  92.5047990  92.3280450 115.6640110  91.8929260
  92.1383740 114.1680930  92.0275900  91.3315850 119.8093350  94.7222810
  90.9243930 119.9507940  93.8676410  92.2228860 119.5253510  94.5194020
 107.2877990 120.2557260 103.0595050 107.4141050 120.0169140 102.1412230
 107.3299370 119.4241800 103.5317130 101.1494730 123.9585260 101.6289860
 101.6639400 123.8693270 102.4312290 100.3063810 124.3044960 101.9217770
 102.8275260 121.7528160  89.6171860 102.1340420 121.7505450  88.9574140
 103.5698120 121.3287480  89.1866030 102.3925190 123.3790870  93.6920350
 102.8482140 122.5980250  94.0058970 102.7317710 124.0897690  94.2361530
 107.1402000 112.3089720 104.0244790 106.5246270 112.8169390 103.4960250
 106.8198420 111.4088050 103.9670730  94.9146510 108.2813090  95.8871660
  94.4714660 109.0622630  95.5556180  95.4731500 108.6042980  96.5942600
  99.2016320 111.1481610 101.4906980  98.7395690 111.3564630 102.3026920
  98.7994430 110.3340960 101.1877650 104.2020830 112.3690560 102.6203640
 103.3514420 112.0696310 102.9412710 104.0422620 112.6132570 101.7087460
 101.2970540 113.8692310 104.7202430 101.6223950 113.0356060 104.3804660
 102.0850870 114.3920830 104.8680760  98.0305330 107.9023790  90.7677490
  97.4059510 107.8983660  91.4930800  97.9435450 107.0354750  90.3713460
  96.9522410 108.8260420  97.7461260  97.2494740 109.7323250  97.6653280
  97.5007970 108.3379200  97.1320830  94.7060730 113.4046660  93.6152910
  94.4801650 113.1883830  94.5199530  93.9253260 113.8375120  93.2698880
  97.1459940 114.3032240 104.2813180  97.0503540 113.3626970 104.1313580
  97.9891920 114.5247310 103.8861250  92.2770480 110.7145910 102.4346960
  91.8833870 111.5621120 102.6419740  91.5888880 110.0772280 102.6255600
  98.8515530 110.7980880 105.5043700  98.1613850 110.6053080 106.1389790
  99.5947830 111.0815520 106.0368000  89.5787530 108.6374370  96.4677040
  89.2900580 109.2077230  97.1802020  90.3233290 108.1578820  96.8308270
  89.7657760 112.5794490  87.6779760  89.6832430 113.5225250  87.8194750
  89.4140820 112.4369400  86.7992110 101.1278500 114.6379320  98.3397620
 100.3959620 115.1466130  98.6887720 100.7302840 113.8209300  98.0386400
  97.5655890 111.3133520  96.7450110  97.5691950 110.8723470  95.8954650
  98.4607010 111.6350850  96.8521930  93.4158270 111.1960010  95.7044320
  93.0758320 111.6735240  96.4611370  92.6535590 110.7425130  95.3445420
  97.6276040 112.3145600  89.7356870  97.7488860 112.2732080  90.6842690
  97.2424550 113.1769750  89.5803600 101.5904410 110.0913000  97.7520560
 101.6077150 110.5421650  98.5962410 101.3419990 109.1918640  97.9654000
  96.6397540 114.6246740  89.1340170  96.0714440 114.1764990  88.5076080
  97.3486540 114.9839520  88.6005320 105.0175160 107.5045180 103.5906940
 105.3420930 106.7734840 104.1164920 105.0531670 107.1858820 102.6887930
  90.7304350 110.1178990  94.6208990  90.4451270 109.7534660  95.4587610
  90.6683210 109.3859450  94.0072130 100.4042940 109.0108250  91.3422360
  99.5907550 108.5121420  91.2667670 100.2104890 109.8506500  90.9258710
 100.3251800 117.6879350 103.0861970 100.2589110 116.7675020 102.8319560
  99.6956940 117.7854790 103.8006610 103.1191330 113.3827900  89.6384520
 104.0070950 113.6945130  89.4635860 103.0896420 112.5100150  89.2465100
  94.2282420 118.2885310  95.0445390  94.7461090 117.4853570  94.9902280
  93.7766440 118.2264450  95.8862220  99.1151920 119.5551590  90.3172690
  99.4567620 120.2993820  89.8216010  98.2864630 119.8682710  90.6797520
 100.2568530 120.5099920 102.8365770 100.2713070 119.5780880 102.6184680
  99.5493630 120.5959680 103.4755540 105.3905600 114.6939740  89.1064380
 105.3069320 115.1253960  88.2560820 106.1099790 115.1538090  89.5391200
 106.4679740 117.1507260 102.1834350 105.7427930 117.7436040 101.9863740
 106.9955200 117.1430800 101.3847720 106.4192850 121.5482000  91.8346510
 105.7769010 120.8937620  92.1090230 106.0323510 121.9537090  91.0587180
  98.0842610 119.6365120  93.0888610  98.7713740 120.1834330  93.4696200
  97.2975030 120.1805850  93.1238220  90.2235010 115.2537940  88.5805690
  91.0929860 115.5362740  88.8641610  89.7325330 116.0673810  88.4654500
  97.3869820 116.6411150  92.7013970  97.8432600 117.4516400  92.9274160
  97.0358030 116.3234290  93.5332460  99.6902430 122.1517490  99.9306270
 100.3344650 122.3576870 100.6079690 100.0531870 121.3905890  99.4777120
  93.2881600 106.9848800  93.1736490  93.1596230 106.9766700  94.1221410
  92.4643620 107.3231890  92.8227500 100.9634510 120.1549840  98.6483720
 101.6056740 119.4543000  98.7615890 101.4883860 120.9348280  98.4680610
 102.7372130 120.9544740 101.8519780 103.0728370 121.5411430 102.5297700
 101.8172470 120.8237450 102.0817570  90.2875530 108.7439920 102.6343190
  89.5734050 108.9436840 103.2395800  90.7070570 107.9679490 103.0057990
  90.5748120 122.7320180 103.6209720  90.6839240 121.7914920 103.4805110
  89.9228680 122.9974930 102.9723450  92.2081520 117.0711410  90.7087750
  91.6009470 117.8110310  90.7183050  92.6830870 117.1610770  89.8825950
 101.7814310 111.2362230 100.3844640 102.1495130 110.4157440 100.7124210
 100.9212510 111.2964120 100.8000290 105.1476340 110.1919170  91.1932200
 104.5189500 110.2964840  90.4790430 104.6528260 110.4115950  91.9826080
  99.5934480 121.9124760  88.6266180  99.6946460 121.7088750  87.6968160
  98.6936220 121.6583040  88.8313960  98.2352590 124.4311080  93.3213850
  98.4894090 124.3932470  92.3993220  97.2865070 124.3044410  93.3142100
  95.3195390 110.7790200  89.9840790  96.1685920 111.2160350  89.9180980
  94.9526660 111.0910460  90.8112850 105.9483160 110.1069780 101.4511000
 105.4456760 110.8475180 101.7904810 106.7639820 110.4953780 101.1347790
  94.2186810 117.0322560  88.4576320  94.9850080 116.9203920  89.0201750
  94.2961500 116.3360530  87.8053090  92.9133570 114.4647630  89.1409210
  92.9937160 113.5175140  89.2526610  93.8053320 114.7954510  89.2469870
 106.2430750 122.5211810  96.5726620 106.3678170 123.3442980  97.0450430
 107.1096310 122.3102540  96.2250770  92.7206560 123.7989090 105.4329330
  93.5219290 124.1201140 105.8464730  92.2058380 123.4384670 106.1549240
 101.5571190 119.9068960 105.3804740 100.9509350 119.9300560 104.6400490
 101.2525300 119.1752000 105.9171990 102.9871560 123.6349250 103.9914150
 103.9393310 123.5507270 103.9414390 102.8399780 124.2990960 104.6647940
  90.4404370 116.2862550 104.3765380  90.9443390 115.7069830 104.9481610
  89.7011790 116.5702780 104.9141750  97.4942310 117.6933540 103.9100900
  96.7287980 118.2618540 103.8255570  97.6758270 117.4009750 103.0169130
 100.5830720 118.0696770  88.5353660 100.0340820 118.5166070  89.1796400
 101.2049980 117.5646020  89.0591330 104.6365660 119.4238870 104.4675920
 105.3775130 119.7614630 103.9643380 103.8738340 119.5930930 103.9145690
  92.4727450 114.4292140 105.2715450  92.5132790 114.1306010 106.1800680
  93.3272950 114.8299750 105.1122970  96.2505840 117.0287690  90.4318960
  96.6722260 116.8627560  91.2750350  96.3756680 116.2187920  89.9374100
  98.7633480 116.0525300  87.6796060  99.2839140 115.3374320  87.3137210
  99.4101880 116.6911170  87.9796570 103.3111320 117.4753700 103.0031130
 103.7252340 117.6298780 103.8521550 102.3762320 117.6008920 103.1656910
 103.7833490 114.8149860 105.0070280 104.3654260 114.0602180 104.9190760
 103.9595260 115.3457300 104.2301760  94.9005560 109.9746610 103.3187230
  94.8062430 109.3567360 102.5938100  94.3202950 110.7012900 103.0917140
  97.6667000 108.5319850 100.3514620  97.2184300 108.5544110  99.5060170
  97.0332200 108.1338870 100.9484920  98.0726550 117.4274180 100.9727060
  98.4914660 118.2706910 100.8003300  97.1535180 117.5646220 100.7433840
 100.4090450 115.1590360 102.3564900 100.5286660 114.5631500 103.0959740
 101.2684450 115.1960050 101.9366200 102.7478350 115.7127550 100.9327410
 102.2213570 116.2370170 100.3292550 103.0909690 116.3454940 101.5637140
  95.1464740 113.1020920  87.3777120  94.9453800 112.2388280  87.7390460
  94.9756790 113.0154280  86.4398720  95.9233970 123.7327190 102.0884790
  95.3855060 124.4573250 101.7693490  96.1767930 123.2557530 101.2982130
  97.1759220 111.7011710 103.6140720  97.7658910 111.3927560 104.3018540
  96.3579460 111.2291460 103.7700620 101.9952650 111.3177520 103.8473740
 101.3068170 110.6559060 103.7823730 102.7158670 110.8715790 104.2922200
 102.6253050 107.9129150  89.9064000 102.9055340 107.0697050  90.2623420
 101.8518780 108.1452260  90.4202750  93.9447540 110.2021540  87.3655000
  94.2473440 110.2088970  86.4574150  94.6842130 109.8519400  87.8622660
  98.7796180 124.9678400 102.3471440  98.7054880 125.8713540 102.6543810
  97.8775020 124.6490300 102.3193510  97.1632470 109.1456160  88.3511200
  96.8154470 108.4680150  87.7713650  97.3645240 108.6845670  89.1654590
  99.3281510 124.1336910  89.9697800 100.2232300 124.4721880  89.9916560
  99.3599140 123.4116320  89.3422080  94.7785390 120.6262000  93.3107030
  94.4780930 120.5026970  94.2110940  94.6722880 119.7670590  92.9022760
 106.3075860 122.6640580 102.6764000 105.7077850 122.7233140 101.9327920
 106.4369760 121.7245560 102.8060850  90.5038110 115.6743810  94.7475570
  89.8486950 115.4055450  94.1035270  91.3416060 115.5648290  94.2977550
 108.0093740 118.0055980  95.3609840 108.3802570 117.2223300  94.9545810
 108.6495670 118.6945080  95.1827140 104.9927500 119.3892560 100.7740160
 104.1787340 119.8189720 101.0365950 105.4001700 120.0010970 100.1609210
 107.0552940 117.4440250  87.6740430 107.3301780 118.3519130  87.5459650
 106.8663680 117.3802780  88.6102420 103.4528550 110.4685100  88.9694060
 103.8713430 110.2816080  88.1290720 103.1464610 109.6164150  89.2796990
 106.9518280 115.3809240  92.6669860 106.5761880 114.6137170  92.2351150
 106.2221400 115.7631940  93.1544790 106.3417900 114.5280760 102.3009380
 106.1103990 114.2993510 101.4007330 106.6022450 115.4480310 102.2554270
  91.0930040 112.9705470 103.1937330  90.1986090 112.9372230 103.5331040
  91.6327590 113.1692260 103.9588580 104.7805970 109.7537190 105.0789080
 105.6576150 109.7620590 105.4623080 104.7926810 109.0168030 104.4681430
  89.7176190 112.8842740  90.6900900  88.8140270 113.1472940  90.5152560
  90.2016810 113.1553910  89.9100860 106.2269240 113.6066730  95.9677100
 106.7506720 113.1129380  95.3367270 106.8128660 113.7417090  96.7124670
 106.4058960 113.6906600  99.4896650 105.4561670 113.6570140  99.6041640
 106.5871970 114.6006710  99.2546420  92.2603400 111.9408280  88.5995280
  92.9695100 111.5191500  88.1142560  91.5443340 112.0083510  87.9678630
  91.9077560 107.9947610  87.6397930  92.6305690 108.5356550  87.9579150
  92.1802080 107.7211030  86.7639470 105.7169210 112.8640080  91.9069510
 106.2128330 112.6310950  92.6918390 105.5185280 112.0251920  91.4907150
  91.5969750 107.2453800  97.5420550  92.2445940 106.6951180  97.1015710
  92.0171590 107.4996950  98.3636360 107.1456370 111.5001030  94.4407190
 107.0355650 111.3457070  95.3789460 107.9063960 110.9721970  94.1982600
 105.4922090 107.4395160 100.8990190 106.1294310 108.0529300 101.2649380
 105.6396980 107.4755820  99.9539420 108.0346640 109.3308950  87.6813330
 108.9595950 109.1990130  87.4731620 108.0122430 109.4101770  88.6349780
 108.1085130 110.1019610  90.3070040 107.3136630 110.0364730  90.8362950
 108.3128410 111.0370250  90.2955390 105.0503550 124.1411160  94.3008430
 105.6462620 123.8195730  93.6242850 105.3081700 123.6682980  95.0921700
  91.3501750 107.4009470 100.2845870  91.0016570 107.8573290 101.0504050
  91.0189450 106.5066600 100.3668300  92.9566120 120.5729070 104.4499060
  92.9135750 120.2021980 105.3313520  93.0877130 121.5106640 104.5900880
  96.6572150 122.1288660 100.0508780  96.4163510 122.3963220  99.1639300
  97.5974790 122.2994390 100.1059640  98.8626570 108.5921350 103.8065290
  98.8015460 109.1843180 104.5560700  99.8026950 108.4847310 103.6615550
 101.5001130 108.2491410 103.4457580 102.1141540 108.5670700 102.7838660
 102.0450690 107.7640000 104.0653440  92.0222390 106.9285670 103.5596640
  92.5705380 106.7473720 102.7962750  92.0877700 106.1379780 104.0952950
 102.2409170 106.8123550  99.7726870 101.3669010 107.1458660  99.5699800
 102.1319920 106.3396730 100.5978740 103.1481150 109.0194420 101.1568590
 102.8194510 108.2046180 100.7770320 104.0963450 108.9764230 101.0334280
  96.0311480 123.0994700  97.3054290  96.5476500 122.4882060  96.7802550
  96.6808860 123.6023480  97.7965300  98.7706980 123.9903190  98.1323270
  99.0584790 123.7357490  97.2556280  99.2830200 123.4380550  98.7228840
  99.9883990 107.7293390  98.7119780  99.2055780 108.2038890  98.9916540
  99.6946920 106.8248220  98.6032960 104.5405060 108.4316490  96.7568870
 104.9813150 108.3761590  95.9090470 104.2712650 109.3474500  96.8279050
 106.4043630 108.0631730  94.7677690 106.3432030 107.1192950  94.6208710
 107.1835660 108.1711820  95.3131150  91.3324400 108.0340870  91.2333500
  92.0903760 108.1469750  90.6597530  90.8701570 108.8710070  91.1876930
 102.3763190 106.8122590  95.4618880 102.9792560 107.3842800  95.9367400
 101.6356180 107.3762030  95.2392780 105.5197790 107.2144150  90.7359160
 105.7148420 108.1127600  91.0026590 104.7327660 106.9831230  91.2292110
  93.7049550 108.5604920  89.7735470  94.2342310 107.7734720  89.6443420
  94.3377870 109.2396110  90.0071000  98.8379340 124.9119290 105.4991470
  99.7646650 124.6763560 105.5427430  98.8229770 125.7391290 105.0177500
  96.0242950 107.5764040 105.2633350  95.7427220 108.0797640 104.4994170
  96.4062650 106.7785790 104.8975480 102.6258410 106.9917620 105.8413820
 102.5123860 107.3112230 106.7365340 103.4428150 107.3930130 105.5451100
  92.0892380 112.0610810  72.7475980  91.2009080 112.4026780  72.6455860
  92.3733570 111.8611130  71.8556810  90.0525390 114.6616460  78.6315680
  90.6241500 113.8938660  78.6319320  90.0526930 114.9605220  77.7222290
  91.2950260 110.0700820  80.4184610  91.1153100 109.1726570  80.6987370
  90.8930340 110.6172690  81.0931560 100.1348760 112.2716680  78.3196920
 100.5113580 111.3988560  78.2070590 100.0368270 112.6075380  77.4287360
  94.2653770 110.6442310  73.7814360  94.3720520 111.5446040  74.0883120
  93.3546130 110.5960280  73.4909010 103.9172880 109.7667120  75.2525260
 104.7382500 109.2763690  75.2950740 103.9506960 110.3564780  76.0057100
  91.9136930 112.5661320  79.0266950  92.5947040 112.8299690  79.6454350
  91.5984980 111.7262190  79.3604960  96.1061500 113.6128680  78.1139540
  96.6139720 114.1109650  78.7544560  96.6374740 112.8363880  77.9378900
 108.2072430 111.7833870  81.8168890 107.5024600 112.1715580  81.2984000
 108.4730350 112.4784160  82.4189820  94.3897600 108.2527240  82.3802960
  94.3916040 108.7699630  81.5748860  93.5601910 107.7757420  82.3572890
 104.1534360 111.7067500  78.0252800 103.4489930 111.9952390  78.6055910
 104.5146520 112.5167610  77.6652360  94.0712930 109.9637200  80.3873410
  94.4129740 110.8079250  80.0927280  93.1328740 110.1120940  80.5038750
 107.2221280 111.1522290  78.4162010 106.2746190 111.1861270  78.5477440
 107.5471270 111.9661240  78.8011370  97.7540820 107.4519470  76.7118000
  98.0615800 106.8966360  75.9953500  96.8241520 107.5863930  76.5290990
 100.1290660 111.7885300  70.4445280  99.1894330 111.9499260  70.5297740
 100.4473920 112.5070980  69.8981270 103.6145430 113.2573140  81.3679180
 103.2016610 114.0826850  81.6219170 102.8821380 112.6718180  81.1755540
  94.4606840 112.8176250  80.0096890  95.0121430 112.9271590  79.2350140
  94.9750350 113.1913850  80.7252120  94.1349570 116.3395610  83.6202230
  93.9957340 117.2118410  83.9889630  93.2530930 115.9968420  83.4750170
 105.9300710 107.5718220  69.2727160 105.6173370 107.6645050  70.1726230
 106.6913180 108.1499250  69.2224590  92.4482850 114.9378020  73.7304500
  92.3280450 115.6640110  73.1185770  92.1383740 114.1680930  73.2532410
  90.0868220 118.1093160  79.5373140  90.1648640 118.2441930  78.5928860
  90.7009900 117.4009050  79.7301260  94.9146510 108.2813090  77.1128170
  94.4714660 109.0622630  76.7812690  95.4731500 108.6042980  77.8199110
  99.2016320 111.1481610  82.7163490  98.7395690 111.3564630  83.5283430
  98.7994430 110.3340960  82.4134160 101.2970540 113.8692310  85.9458940
 101.6223950 113.0356060  85.6061170 102.0850870 114.3920830  86.0937270
  98.0305330 107.9023790  71.9934000  97.4059510 107.8983660  72.7187310
  97.9435450 107.0354750  71.5969970  96.9522410 108.8260420  78.9717770
  97.2494740 109.7323250  78.8909790  97.5007970 108.3379200  78.3577340
  94.7060730 113.4046660  74.8409420  94.4801650 113.1883830  75.7456040
  93.9253260 113.8375120  74.4955390  97.1459940 114.3032240  85.5069690
  97.0503540 113.3626970  85.3570090  97.9891920 114.5247310  85.1117760
  92.2770480 110.7145910  83.6603470  91.8833870 111.5621120  83.8676250
  91.5888880 110.0772280  83.8512110  98.8515530 110.7980880  86.7300210
  98.1613850 110.6053080  87.3646300  99.5947830 111.0815520  87.2624510
  89.5787530 108.6374370  77.6933550  89.2900580 109.2077230  78.4058530
  90.3233290 108.1578820  78.0564780  89.7657760 112.5794490  68.9036270
  89.6832430 113.5225250  69.0451260  89.4140820 112.4369400  68.0248620
 101.1278500 114.6379320  79.5654130 100.3959620 115.1466130  79.9144230
 100.7302840 113.8209300  79.2642910  97.5655890 111.3133520  77.9706620
  97.5691950 110.8723470  77.1211160  98.4607010 111.6350850  78.0778440
  93.4158270 111.1960010  76.9300830  93.0758320 111.6735240  77.6867880
  92.6535590 110.7425130  76.5701930  97.6276040 112.3145600  70.9613380
  97.7488860 112.2732080  71.9099200  97.2424550 113.1769750  70.8060110
 101.5904410 110.0913000  78.9777070 101.6077150 110.5421650  79.8218920
 101.3419990 109.1918640  79.1910510 105.0175160 107.5045180  84.8163450
 105.3420930 106.7734840  85.3421430 105.0531670 107.1858820  83.9144440
  97.8663860 115.3735300  79.7172030  98.2333990 114.8993870  80.4633370
  97.6768920 116.2476870  80.0580370  90.7304350 110.1178990  75.8465500
  90.4451270 109.7534660  76.6844120  90.6683210 109.3859450  75.2328640
  95.6563230 114.4143940  82.0356240  95.3520300 115.2935920  82.2606600
  96.6109690 114.4743730  82.0713680 100.4042940 109.0108250  72.5678870
  99.5907550 108.5121420  72.4924180 100.2104890 109.8506500  72.1515220
  91.7126960 115.2546680  83.1827600  91.3541900 115.9200530  83.7700940
  91.4181520 114.4230230  83.5540220  94.9140080 115.7130920  86.0667150
  94.6140220 115.8588100  85.1694970  95.6851320 115.1536210  85.9740540
  90.2235010 115.2537940  69.8062200  91.0929860 115.5362740  70.0898120
  89.7325330 116.0673810  69.6911010  93.2881600 106.9848800  74.3993000
  93.1596230 106.9766700  75.3477920  92.4643620 107.3231890  74.0484010
  90.2875530 108.7439920  83.8599700  89.5734050 108.9436840  84.4652310
  90.7070570 107.9679490  84.2314500  92.2081520 117.0711410  71.9344260
  91.6009470 117.8110310  71.9439560  92.6830870 117.1610770  71.1082460
 101.7814310 111.2362230  81.6101150 102.1495130 110.4157440  81.9380720
 100.9212510 111.2964120  82.0256800  97.1160370 112.4705120  73.8346590
  96.4076520 112.9391460  74.2760200  97.4004850 111.8127130  74.4691780
  98.7416300 113.8901820  81.8339120  99.2401550 114.3647640  82.4990970
  98.8839250 112.9665340  82.0409150 101.1475800 109.1955780  75.2742380
 101.0243580 109.2141910  74.3251890 102.0960360 109.2434720  75.3940780
  95.3195390 110.7790200  71.2097300  96.1685920 111.2160350  71.1437490
  94.9526660 111.0910460  72.0369360  92.9133570 114.4647630  70.3665720
  92.9937160 113.5175140  70.4783120  93.8053320 114.7954510  70.4726380
  90.4404370 116.2862550  85.6021890  90.9443390 115.7069830  86.1738120
  89.7011790 116.5702780  86.1398260  92.4727450 114.4292140  86.4971960
  92.5132790 114.1306010  87.4057190  93.3272950 114.8299750  86.3379480
  94.4133260 113.0084240  84.4646450  93.8829720 112.5175190  83.8369790
  95.0821330 113.4368440  83.9304380 103.3111320 117.4753700  84.2287640
 103.7252340 117.6298780  85.0778060 102.3762320 117.6008920  84.3913420
 103.7833490 114.8149860  86.2326790 104.3654260 114.0602180  86.1447270
 103.9595260 115.3457300  85.4558270  94.9005560 109.9746610  84.5443740
  94.8062430 109.3567360  83.8194610  94.3202950 110.7012900  84.3173650
  97.6667000 108.5319850  81.5771130  97.2184300 108.5544110  80.7316680
  97.0332200 108.1338870  82.1741430 100.4090450 115.1590360  83.5821410
 100.5286660 114.5631500  84.3216250 101.2684450 115.1960050  83.1622710
 102.7478350 115.7127550  82.1583920 102.2213570 116.2370170  81.5549060
 103.0909690 116.3454940  82.7893650  95.1464740 113.1020920  68.6033630
  94.9453800 112.2388280  68.9646970  94.9756790 113.0154280  67.6655230
  97.1759220 111.7011710  84.8397230  97.7658910 111.3927560  85.5275050
  96.3579460 111.2291460  84.9957130 102.6253050 107.9129150  71.1320510
 102.9055340 107.0697050  71.4879930 101.8518780 108.1452260  71.6459260
  93.9447540 110.2021540  68.5911510  94.2473440 110.2088970  67.6830660
  94.6842130 109.8519400  69.0879170  97.1632470 109.1456160  69.5767710
  96.8154470 108.4680150  68.9970160  97.3645240 108.6845670  70.3911100
  90.5038110 115.6743810  75.9732080  89.8486950 115.4055450  75.3291780
  91.3416060 115.5648290  75.5234060 103.4528550 110.4685100  70.1950570
 103.8713430 110.2816080  69.3547230 103.1464610 109.6164150  70.5053500
  91.5414040 116.0596380  80.5135420  91.9087080 115.9723780  81.3931440
  90.9724860 115.2962930  80.4142280 106.3417900 114.5280760  83.5265890
 106.1103990 114.2993510  82.6263840 106.6022450 115.4480310  83.4810780
  91.0930040 112.9705470  84.4193840  90.1986090 112.9372230  84.7587550
  91.6327590 113.1692260  85.1845090  89.7176190 112.8842740  71.9157410
  88.8140270 113.1472940  71.7409070  90.2016810 113.1553910  71.1357370
 106.4058960 113.6906600  80.7153160 105.4561670 113.6570140  80.8298150
 106.5871970 114.6006710  80.4802930  92.2603400 111.9408280  69.8251790
  92.9695100 111.5191500  69.3399070  91.5443340 112.0083510  69.1935140
  91.9077560 107.9947610  68.8654440  92.6305690 108.5356550  69.1835660
  92.1802080 107.7211030  67.9895980  91.5969750 107.2453800  78.7677060
  92.2445940 106.6951180  78.3272220  92.0171590 107.4996950  79.5892870
 105.4922090 107.4395160  82.1246700 106.1294310 108.0529300  82.4905890
 105.6396980 107.4755820  81.1795930 108.0346640 109.3308950  68.9069840
 108.9595950 109.1990130  68.6988130 108.0122430 109.4101770  69.8606290
  91.3501750 107.4009470  81.5102380  91.0016570 107.8573290  82.2760560
  91.0189450 106.5066600  81.5924810  98.8626570 108.5921350  85.0321800
  98.8015460 109.1843180  85.7817210  99.8026950 108.4847310  84.8872060
 101.5001130 108.2491410  84.6714090 102.1141540 108.5670700  84.0095170
 102.0450690 107.7640000  85.2909950  92.0222390 106.9285670  84.7853150
  92.5705380 106.7473720  84.0219260  92.0877700 106.1379780  85.3209460
 102.2409170 106.8123550  80.9983380 101.3669010 107.1458660  80.7956310
 102.1319920 106.3396730  81.8235250  99.9883990 107.7293390  79.9376290
  99.2055780 108.2038890  80.2173050  99.6946920 106.8248220  79.8289470
 104.5405060 108.4316490  77.9825380 104.9813150 108.3761590  77.1346980
 104.2712650 109.3474500  78.0535560 106.4043630 108.0631730  75.9934200
 106.3432030 107.1192950  75.8465220 107.1835660 108.1711820  76.5387660
  91.3324400 108.0340870  72.4590010  92.0903760 108.1469750  71.8854040
  90.8701570 108.8710070  72.4133440  97.8738210 110.1480140  75.4492320
  97.0612720 109.7737030  75.1088200  98.3779850 109.3925220  75.7513510
 102.3763190 106.8122590  76.6875390 102.9792560 107.3842800  77.1623910
 101.6356180 107.3762030  76.4649290 105.5197790 107.2144150  71.9615670
 105.7148420 108.1127600  72.2283100 104.7327660 106.9831230  72.4548620
  93.7049550 108.5604920  70.9991980  94.2342310 107.7734720  70.8699930
  94.3377870 109.2396110  71.2327510  95.8987390 108.2980060  74.0537370
  95.2690130 107.5967370  74.2207500  95.3592530 109.0584190  73.8370530
  96.0242950 107.5764040  86.4889860  95.7427220 108.0797640  85.7250680
  96.4062650 106.7785790  86.1231990 102.6258410 106.9917620  87.0670330
 102.5123860 107.3112230  87.9621850 103.4428150 107.3930130  86.7707610
 101.5316560 115.0110090  57.4305070 101.4510610 114.0964700  57.1596780
 101.1180980 115.5077160  56.7244780  99.6634600 116.7889110  59.3114340
  98.8876700 116.3089550  59.6012910 100.3147530 116.1094760  59.1370500
  93.6800430 117.1008920  60.1890100  92.8485310 116.8457630  60.5886610
  94.2881410 117.1719690  60.9248020  92.0892380 112.0610810  53.9732490
  91.2009080 112.4026780  53.8712370  92.3733570 111.8611130  53.0813320
  90.0525390 114.6616460  59.8572190  90.6241500 113.8938660  59.8575830
  90.0526930 114.9605220  58.9478800  99.1043590 119.4646300  59.3184500
  99.0351870 118.5236240  59.1573630  99.8663450 119.5547710  59.8907070
  91.2950260 110.0700820  61.6441120  91.1153100 109.1726570  61.9243880
  90.8930340 110.6172690  62.3188070 100.1348760 112.2716680  59.5453430
 100.5113580 111.3988560  59.4327100 100.0368270 112.6075380  58.6543870
  94.2653770 110.6442310  55.0070870  94.3720520 111.5446040  55.3139630
  93.3546130 110.5960280  54.7165520 103.9172880 109.7667120  56.4781770
 104.7382500 109.2763690  56.5207250 103.9506960 110.3564780  57.2313610
  91.9136930 112.5661320  60.2523460  92.5947040 112.8299690  60.8710860
  91.5984980 111.7262190  60.5861470  96.1061500 113.6128680  59.3396050
  96.6139720 114.1109650  59.9801070  96.6374740 112.8363880  59.1635410
  94.3897600 108.2527240  63.6059470  94.3916040 108.7699630  62.8005370
  93.5601910 107.7757420  63.5829400  95.6400450 117.8922420  61.7832970
  95.3069830 118.5191340  62.4254040  95.8167130 118.4184300  61.0034640
 104.1534360 111.7067500  59.2509310 103.4489930 111.9952390  59.8312420
 104.5146520 112.5167610  58.8908870  94.0712930 109.9637200  61.6129920
  94.4129740 110.8079250  61.3183790  93.1328740 110.1120940  61.7295260
  94.8519550 119.8603220  63.5982150  95.4693550 120.5354300  63.3166600
  93.9912670 120.2691200  63.5069650  90.1451890 119.0503080  52.4789000
  89.7679870 119.5390180  51.7473900  90.4024960 119.7228360  53.1095530
  97.7540820 107.4519470  57.9374510  98.0615800 106.8966360  57.2210010
  96.8241520 107.5863930  57.7547500 100.1421580 115.5168300  54.6734630
  99.2150860 115.4505680  54.9023100 100.2946400 116.4548430  54.5589870
 100.1290660 111.7885300  51.6701790  99.1894330 111.9499260  51.7554250
 100.4473920 112.5070980  51.1237780  95.7478220 116.0433040  57.4554360
  95.3435220 115.3310290  56.9600260  95.8341340 115.6986280  58.3442400
  94.4606840 112.8176250  61.2353400  95.0121430 112.9271590  60.4606650
  94.9750350 113.1913850  61.9508630  95.3078350 119.4682290  66.2701370
  94.4106880 119.6922260  66.5174770  95.3331220 119.5917230  65.3212770
 102.3483570 116.3175410  52.1842630 102.7876850 115.4797840  52.0380450
 103.0611990 116.9504810  52.2706770  94.1349570 116.3395610  64.8458740
  93.9957340 117.2118410  65.2146140  93.2530930 115.9968420  64.7006680
 100.4578950 121.2571480  56.1523870 100.8974860 121.9995810  55.7379260
 100.3965840 121.4998050  57.0762830  92.4482850 114.9378020  54.9561010
  92.3280450 115.6640110  54.3442280  92.1383740 114.1680930  54.4788920
  91.3315850 119.8093350  57.1735830  90.9243930 119.9507940  56.3189430
  92.2228860 119.5253510  56.9707040 103.1249130 124.2440600  53.5086880
 102.9650270 123.9543540  54.4068710 102.9595840 123.4680730  52.9732110
  95.6037510 124.0239130  55.2858500  95.4279990 123.1074670  55.0726300
  94.7493250 124.3826420  55.5256300 102.8275260 121.7528160  52.0684880
 102.1340420 121.7505450  51.4087160 103.5698120 121.3287480  51.6379050
 102.3925190 123.3790870  56.1433370 102.8482140 122.5980250  56.4571990
 102.7317710 124.0897690  56.6874550  94.9146510 108.2813090  58.3384680
  94.4714660 109.0622630  58.0069200  95.4731500 108.6042980  59.0455620
  99.2016320 111.1481610  63.9420000  98.7395690 111.3564630  64.7539940
  98.7994430 110.3340960  63.6390670  98.0305330 107.9023790  53.2190510
  97.4059510 107.8983660  53.9443820  97.9435450 107.0354750  52.8226480
  96.9522410 108.8260420  60.1974280  97.2494740 109.7323250  60.1166300
  97.5007970 108.3379200  59.5833850  94.7060730 113.4046660  56.0665930
  94.4801650 113.1883830  56.9712550  93.9253260 113.8375120  55.7211900
 101.9358490 113.4110030  54.6656580 101.3367380 114.1345830  54.4820200
 102.4838100 113.3486810  53.8833030  97.1459940 114.3032240  66.7326200
  97.0503540 113.3626970  66.5826600  97.9891920 114.5247310  66.3374270
 100.5423360 112.0473570  56.6959860 100.9352930 112.3645770  55.8828550
 100.9040210 111.1685450  56.8104380  92.2770480 110.7145910  64.8859980
  91.8833870 111.5621120  65.0932760  91.5888880 110.0772280  65.0768620
  98.8515530 110.7980880  67.9556720  98.1613850 110.6053080  68.5902810
  99.5947830 111.0815520  68.4881020  89.5787530 108.6374370  58.9190060
  89.2900580 109.2077230  59.6315040  90.3233290 108.1578820  59.2821290
 101.1278500 114.6379320  60.7910640 100.3959620 115.1466130  61.1400740
 100.7302840 113.8209300  60.4899420  97.5655890 111.3133520  59.1963130
  97.5691950 110.8723470  58.3467670  98.4607010 111.6350850  59.3034950
  93.4158270 111.1960010  58.1557340  93.0758320 111.6735240  58.9124390
  92.6535590 110.7425130  57.7958440 101.5904410 110.0913000  60.2033580
 101.6077150 110.5421650  61.0475430 101.3419990 109.1918640  60.4167020
 105.0175160 107.5045180  66.0419960 105.3420930 106.7734840  66.5677940
 105.0531670 107.1858820  65.1400950  91.7166720 118.5258760  65.4619920
  91.3321510 117.8852430  66.0602880  92.0278910 119.2294880  66.0314650
  97.8663860 115.3735300  60.9428540  98.2333990 114.8993870  61.6889880
  97.6768920 116.2476870  61.2836880  90.7304350 110.1178990  57.0722010
  90.4451270 109.7534660  57.9100630  90.6683210 109.3859450  56.4585150
  95.6563230 114.4143940  63.2612750  95.3520300 115.2935920  63.4863110
  96.6109690 114.4743730  63.2970190  94.1845020 118.6204930  53.8579600
  93.4107280 118.0802550  53.6978320  94.9139650 118.1011540  53.5197360
 100.4042940 109.0108250  53.7935380  99.5907550 108.5121420  53.7180690
 100.2104890 109.8506500  53.3771730 103.1191330 113.3827900  52.0897540
 104.0070950 113.6945130  51.9148880 103.0896420 112.5100150  51.6978120
  94.2282420 118.2885310  57.4958410  94.7461090 117.4853570  57.4415300
  93.7766440 118.2264450  58.3375240  99.1151920 119.5551590  52.7685710
  99.4567620 120.2993820  52.2729030  98.2864630 119.8682710  53.1310540
  91.7126960 115.2546680  64.4084110  91.3541900 115.9200530  64.9957450
  91.4181520 114.4230230  64.7796730  94.9140080 115.7130920  67.2923660
  94.6140220 115.8588100  66.3951480  95.6851320 115.1536210  67.1997050
 105.3905600 114.6939740  51.5577400 105.3069320 115.1253960  50.7073840
 106.1099790 115.1538090  51.9904220 106.4192850 121.5482000  54.2859530
 105.7769010 120.8937620  54.5603250 106.0323510 121.9537090  53.5100200
  98.0842610 119.6365120  55.5401630  98.7713740 120.1834330  55.9209220
  97.2975030 120.1805850  55.5751240  97.3869820 116.6411150  55.1526990
  97.8432600 117.4516400  55.3787180  97.0358030 116.3234290  55.9845480
  93.2881600 106.9848800  55.6249510  93.1596230 106.9766700  56.5734430
  92.4643620 107.3231890  55.2740520 104.8090230 120.4398460  50.8235880
 104.5827810 119.7228900  51.4160520 104.4186430 120.1910900  49.9857630
  90.5906260 124.4665320  51.5980340  90.9503900 125.0654660  50.9437610
  90.4498600 125.0125210  52.3715370  90.2875530 108.7439920  65.0856210
  89.5734050 108.9436840  65.6908820  90.7070570 107.9679490  65.4571010
 104.3906480 118.3570400  52.4850040 104.1028180 118.8183090  53.2727920
 105.1858650 117.8968170  52.7534260  90.5748120 122.7320180  66.0722740
  90.6839240 121.7914920  65.9318130  89.9228680 122.9974930  65.4236470
  96.6074880 121.8496520  52.4154010  96.5984980 122.5826210  51.7998520
  95.6873240 121.6028100  52.5080970  92.2081520 117.0711410  53.1600770
  91.6009470 117.8110310  53.1696070  92.6830870 117.1610770  52.3338970
 101.7814310 111.2362230  62.8357660 102.1495130 110.4157440  63.1637230
 100.9212510 111.2964120  63.2513310 105.1476340 110.1919170  53.6445220
 104.5189500 110.2964840  52.9303450 104.6528260 110.4115950  54.4339100
  97.1160370 112.4705120  55.0603100  96.4076520 112.9391460  55.5016710
  97.4004850 111.8127130  55.6948290  98.7416300 113.8901820  63.0595630
  99.2401550 114.3647640  63.7247480  98.8839250 112.9665340  63.2665660
 101.1475800 109.1955780  56.4998890 101.0243580 109.2141910  55.5508400
 102.0960360 109.2434720  56.6197290  98.2352590 124.4311080  55.7726870
  98.4894090 124.3932470  54.8506240  97.2865070 124.3044410  55.7655120
  95.3195390 110.7790200  52.4353810  96.1685920 111.2160350  52.3694000
  94.9526660 111.0910460  53.2625870  92.9133570 114.4647630  51.5922230
  92.9937160 113.5175140  51.7039630  93.8053320 114.7954510  51.6982890
  90.5993760 120.6816590  54.5698280  89.6733540 120.9237730  54.5603690
  91.0650190 121.5090850  54.4483030  96.8250590 123.7873330  50.5182340
  97.6179200 124.0762160  50.0664130  96.3054940 123.3565500  49.8394820
 105.8780760 123.0143460  51.9419080 105.5922270 122.6008600  51.1273260
 105.6800310 123.9431170  51.8219600  90.4404370 116.2862550  66.8278400
  90.9443390 115.7069830  67.3994630  89.7011790 116.5702780  67.3654770
  97.4942310 117.6933540  66.3613920  96.7287980 118.2618540  66.2768590
  97.6758270 117.4009750  65.4682150 100.5830720 118.0696770  50.9866680
 100.0340820 118.5166070  51.6309420 101.2049980 117.5646020  51.5104350
  92.4727450 114.4292140  67.7228470  92.5132790 114.1306010  68.6313700
  93.3272950 114.8299750  67.5635990  94.4133260 113.0084240  65.6902960
  93.8829720 112.5175190  65.0626300  95.0821330 113.4368440  65.1560890
  94.9005560 109.9746610  65.7700250  94.8062430 109.3567360  65.0451120
  94.3202950 110.7012900  65.5430160  97.6667000 108.5319850  62.8027640
  97.2184300 108.5544110  61.9573190  97.0332200 108.1338870  63.3997940
  98.0726550 117.4274180  63.4240080  98.4914660 118.2706910  63.2516320
  97.1535180 117.5646220  63.1946860  97.1759220 111.7011710  66.0653740
  97.7658910 111.3927560  66.7531560  96.3579460 111.2291460  66.2213640
 101.9952650 111.3177520  66.2986760 101.3068170 110.6559060  66.2336750
 102.7158670 110.8715790  66.7435220  93.9447540 110.2021540  49.8168020
  94.2473440 110.2088970  48.9087170  94.6842130 109.8519400  50.3135680
  99.3281510 124.1336910  52.4210820 100.2232300 124.4721880  52.4429580
  99.3599140 123.4116320  51.7935100  94.7785390 120.6262000  55.7620050
  94.4780930 120.5026970  56.6623960  94.6722880 119.7670590  55.3535780
 107.5477310 120.4058400  50.4646730 106.7170270 120.4735050  50.9353960
 107.7249140 121.2962520  50.1613590 107.0033770 117.1505880  52.9680930
 107.7652680 117.7202530  53.0740620 107.0188140 116.5833080  53.7389240
  90.5038110 115.6743810  57.1988590  89.8486950 115.4055450  56.5548290
  91.3416060 115.5648290  56.7490570 107.0552940 117.4440250  50.1253450
 107.3301780 118.3519130  49.9972670 106.8663680 117.3802780  51.0615440
 103.4528550 110.4685100  51.4207080 103.8713430 110.2816080  50.5803740
 103.1464610 109.6164150  51.7310010 106.9518280 115.3809240  55.1182880
 106.5761880 114.6137170  54.6864170 106.2221400 115.7631940  55.6057810
  91.5414040 116.0596380  61.7391930  91.9087080 115.9723780  62.6187950
  90.9724860 115.2962930  61.6398790  91.0930040 112.9705470  65.6450350
  90.1986090 112.9372230  65.9844060  91.6327590 113.1692260  66.4101600
 104.7805970 109.7537190  67.5302100 105.6576150 109.7620590  67.9136100
 104.7926810 109.0168030  66.9194450 106.2269240 113.6066730  58.4190120
 106.7506720 113.1129380  57.7880290 106.8128660 113.7417090  59.1637690
  92.2603400 111.9408280  51.0508300  92.9695100 111.5191500  50.5655580
  91.5443340 112.0083510  50.4191650  91.9077560 107.9947610  50.0910950
  92.6305690 108.5356550  50.4092170  92.1802080 107.7211030  49.2152490
 105.7169210 112.8640080  54.3582530 106.2128330 112.6310950  55.1431410
 105.5185280 112.0251920  53.9420170  91.5969750 107.2453800  59.9933570
  92.2445940 106.6951180  59.5528730  92.0171590 107.4996950  60.8149380
 105.4922090 107.4395160  63.3503210 106.1294310 108.0529300  63.7162400
 105.6396980 107.4755820  62.4052440  91.3501750 107.4009470  62.7358890
  91.0016570 107.8573290  63.5017070  91.0189450 106.5066600  62.8181320
  92.9566120 120.5729070  66.9012080  92.9135750 120.2021980  67.7826540
  93.0877130 121.5106640  67.0413900  98.8626570 108.5921350  66.2578310
  98.8015460 109.1843180  67.0073720  99.8026950 108.4847310  66.1128570
 101.5001130 108.2491410  65.8970600 102.1141540 108.5670700  65.2351680
 102.0450690 107.7640000  66.5166460  92.0222390 106.9285670  66.0109660
  92.5705380 106.7473720  65.2475770  92.0877700 106.1379780  66.5465970
 102.2409170 106.8123550  62.2239890 101.3669010 107.1458660  62.0212820
 102.1319920 106.3396730  63.0491760 103.1481150 109.0194420  63.6081610
 102.8194510 108.2046180  63.2283340 104.0963450 108.9764230  63.4847300
  99.9883990 107.7293390  61.1632800  99.2055780 108.2038890  61.4429560
  99.6946920 106.8248220  61.0545980 104.5405060 108.4316490  59.2081890
 104.9813150 108.3761590  58.3603490 104.2712650 109.3474500  59.2792070
 106.4043630 108.0631730  57.2190710 106.3432030 107.1192950  57.0721730
 107.1835660 108.1711820  57.7644170  90.7096380 124.2024090  56.1814660
  90.5418420 123.5694770  56.8796550  89.8430890 124.4083490  55.8308850
  91.3324400 108.0340870  53.6846520  92.0903760 108.1469750  53.1110550
  90.8701570 108.8710070  53.6389950  97.8738210 110.1480140  56.6748830
  97.0612720 109.7737030  56.3344710  98.3779850 109.3925220  56.9770020
 102.3763190 106.8122590  57.9131900 102.9792560 107.3842800  58.3880420
 101.6356180 107.3762030  57.6905800  92.3159080 122.8957320  53.6264800
  91.7906700 123.2765350  52.9226760  92.2403660 123.5208090  54.3474510
  93.7049550 108.5604920  52.2248490  94.2342310 107.7734720  52.0956440
  94.3377870 109.2396110  52.4584020  95.8987390 108.2980060  55.2793880
  95.2690130 107.5967370  55.4464010  95.3592530 109.0584190  55.0627040
  96.0242950 107.5764040  67.7146370  95.7427220 108.0797640  66.9507190
  96.4062650 106.7785790  67.3488500  94.9152050 124.8439700  52.5014050
  95.6470870 124.5598980  51.9537940  95.1745720 124.6052980  53.3913430
  94.0766840 120.9604430  52.5060380  93.4475720 121.4289530  53.0546210
  94.1914670 120.1153650  52.9406570 102.6258410 106.9917620  68.2926840
 102.5123860 107.3112230  69.1878360 103.4428150 107.3930130  67.9964120
 107.8844740 123.0644410  49.5764570 108.3604460 123.5427300  50.2553650
 108.5051900 122.9961900  48.8510070 107.2877990 120.2557260  46.7364580
 107.4141050 120.0169140  45.8181760 107.3299370 119.4241800  47.2086660
 106.4679740 117.1507260  45.8603880 105.7427930 117.7436040  45.6633270
 106.9955200 117.1430800  45.0617250  90.5748120 122.7320180  47.2979250
  90.6839240 121.7914920  47.1574640  89.9228680 122.9974930  46.6492980
  92.7206560 123.7989090  49.1098860  93.5219290 124.1201140  49.5234260
  92.2058380 123.4384670  49.8318770 103.7833490 114.8149860  48.6839810
 104.3654260 114.0602180  48.5960290 103.9595260 115.3457300  47.9071290
  90.7096380 124.2024090  37.4071170  90.5418420 123.5694770  38.1053060
  89.8430890 124.4083490  37.0565360 101.5316560 115.0110090  19.8818090
 101.4510610 114.0964700  19.6109800 101.1180980 115.5077160  19.1757800
  99.6634600 116.7889110  21.7627360  98.8876700 116.3089550  22.0525930
 100.3147530 116.1094760  21.5883520  93.6800430 117.1008920  22.6403120
  92.8485310 116.8457630  23.0399630  94.2881410 117.1719690  23.3761040
 103.6842030 121.1949300  20.5426490 103.2223560 120.4236540  20.8713660
 104.4967580 121.2215370  21.0478940  93.6601690 121.1349010  22.8361140
  93.9629730 120.2446750  22.6571360  94.4045280 121.6919230  22.6083390
  92.0892380 112.0610810  16.4245510  91.2009080 112.4026780  16.3225390
  92.3733570 111.8611130  15.5326340  99.9105340 123.4807310  20.1630480
  99.2916780 123.9364810  19.5924920 100.7657120 123.6358770  19.7620180
  99.1043590 119.4646300  21.7697520  99.0351870 118.5236240  21.6086650
  99.8663450 119.5547710  22.3420090  94.2653770 110.6442310  17.4583890
  94.3720520 111.5446040  17.7652650  93.3546130 110.5960280  17.1678540
 103.9172880 109.7667120  18.9294790 104.7382500 109.2763690  18.9720270
 103.9506960 110.3564780  19.6826630  91.9136930 112.5661320  22.7036480
  92.5947040 112.8299690  23.3223880  91.5984980 111.7262190  23.0374490
  96.1061500 113.6128680  21.7909070  96.6139720 114.1109650  22.4314090
  96.6374740 112.8363880  21.6148430 100.7768690 118.3646550  17.5562390
 100.1585960 118.8296000  16.9925110 101.2891940 119.0574030  17.9731900
 104.1534360 111.7067500  21.7022330 103.4489930 111.9952390  22.2825440
 104.5146520 112.5167610  21.3421890  90.1451890 119.0503080  14.9302020
  89.7679870 119.5390180  14.1986920  90.4024960 119.7228360  15.5608550
 105.7697140 121.3242630  23.9649810 105.0860660 121.9941740  23.9566480
 106.3091430 121.5223280  23.1994670 107.2221280 111.1522290  22.0931540
 106.2746190 111.1861270  22.2246970 107.5471270 111.9661240  22.4780900
  97.7540820 107.4519470  20.3887530  98.0615800 106.8966360  19.6723030
  96.8241520 107.5863930  20.2060520 103.3055880 123.1686760  22.6794990
 103.3183040 122.7649050  21.8117250 102.7531100 123.9434050  22.5756420
 104.6001300 119.8902980  17.7685160 104.4897630 118.9477310  17.8934580
 104.5969550 120.2518620  18.6547920 102.7041320 118.0716600  24.0077600
 103.1210110 117.8576710  23.1731060 103.4281140 118.3289390  24.5786220
 100.1421580 115.5168300  17.1247650  99.2150860 115.4505680  17.3536120
 100.2946400 116.4548430  17.0102890 100.1290660 111.7885300  14.1214810
  99.1894330 111.9499260  14.2067270 100.4473920 112.5070980  13.5750800
 106.6503420 116.4703820  24.0993840 105.8222050 116.5396910  23.6243970
 107.2453900 117.0558130  23.6309670 104.1718870 117.0788600  17.6282900
 103.5531290 116.7408150  16.9809200 104.1543320 116.4348360  18.3362090
  95.7478220 116.0433040  19.9067380  95.3435220 115.3310290  19.4113280
  95.8341340 115.6986280  20.7955420  96.2159920 119.7300600  22.0706590
  95.9188210 119.1246070  21.3914370  97.1659740 119.7677910  21.9595950
 104.3045530 123.3032470  25.7329690 103.8276090 124.1104660  25.5402300
 103.6207320 122.6510800  25.8855900 102.3483570 116.3175410  14.6355650
 102.7876850 115.4797840  14.4893470 103.0611990 116.9504810  14.7219790
 100.4578950 121.2571480  18.6036890 100.8974860 121.9995810  18.1892280
 100.3965840 121.4998050  19.5275850 105.9300710 107.5718220  12.9496690
 105.6173370 107.6645050  13.8495760 106.6913180 108.1499250  12.8994120
  92.4482850 114.9378020  17.4074030  92.3280450 115.6640110  16.7955300
  92.1383740 114.1680930  16.9301940  91.3315850 119.8093350  19.6248850
  90.9243930 119.9507940  18.7702450  92.2228860 119.5253510  19.4220060
 101.1494730 123.9585260  26.5315900 101.6639400 123.8693270  27.3338330
 100.3063810 124.3044960  26.8243810 103.1249130 124.2440600  15.9599900
 102.9650270 123.9543540  16.8581730 102.9595840 123.4680730  15.4245130
  95.6037510 124.0239130  17.7371520  95.4279990 123.1074670  17.5239320
  94.7493250 124.3826420  17.9769320 102.8275260 121.7528160  14.5197900
 102.1340420 121.7505450  13.8600180 103.5698120 121.3287480  14.0892070
 102.3925190 123.3790870  18.5946390 102.8482140 122.5980250  18.9085010
 102.7317710 124.0897690  19.1387570  98.0305330 107.9023790  15.6703530
  97.4059510 107.8983660  16.3956840  97.9435450 107.0354750  15.2739500
  94.7060730 113.4046660  18.5178950  94.4801650 113.1883830  19.4225570
  93.9253260 113.8375120  18.1724920 101.9358490 113.4110030  17.1169600
 101.3367380 114.1345830  16.9333220 102.4838100 113.3486810  16.3346050
 100.5423360 112.0473570  19.1472880 100.9352930 112.3645770  18.3341570
 100.9040210 111.1685450  19.2617400  89.7657760 112.5794490  12.5805800
  89.6832430 113.5225250  12.7220790  89.4140820 112.4369400  11.7018150
 101.1278500 114.6379320  23.2423660 100.3959620 115.1466130  23.5913760
 100.7302840 113.8209300  22.9412440  97.5655890 111.3133520  21.6476150
  97.5691950 110.8723470  20.7980690  98.4607010 111.6350850  21.7547970
  93.4158270 111.1960010  20.6070360  93.0758320 111.6735240  21.3637410
  92.6535590 110.7425130  20.2471460  97.6276040 112.3145600  14.6382910
  97.7488860 112.2732080  15.5868730  97.2424550 113.1769750  14.4829640
  96.6397540 114.6246740  14.0366210  96.0714440 114.1764990  13.4102120
  97.3486540 114.9839520  13.5031360  94.1845020 118.6204930  16.3092620
  93.4107280 118.0802550  16.1491340  94.9139650 118.1011540  15.9710380
 104.9433000 117.6170290  22.1019010 105.6632120 118.1125580  21.7115120
 104.7414820 116.9388180  21.4572880 100.4042940 109.0108250  16.2448400
  99.5907550 108.5121420  16.1693710 100.2104890 109.8506500  15.8284750
 103.1191330 113.3827900  14.5410560 104.0070950 113.6945130  14.3661900
 103.0896420 112.5100150  14.1491140  94.2282420 118.2885310  19.9471430
  94.7461090 117.4853570  19.8928320  93.7766440 118.2264450  20.7888260
  99.1151920 119.5551590  15.2198730  99.4567620 120.2993820  14.7242050
  98.2864630 119.8682710  15.5823560 105.3905600 114.6939740  14.0090420
 105.3069320 115.1253960  13.1586860 106.1099790 115.1538090  14.4417240
 106.4192850 121.5482000  16.7372550 105.7769010 120.8937620  17.0116270
 106.0323510 121.9537090  15.9613220 101.9979330 118.8767430  20.5844240
 102.3503150 118.2795560  19.9245610 101.1141660 118.5511660  20.7552490
  98.0842610 119.6365120  17.9914650  98.7713740 120.1834330  18.3722240
  97.2975030 120.1805850  18.0264260  90.2235010 115.2537940  13.4831730
  91.0929860 115.5362740  13.7667650  89.7325330 116.0673810  13.3680540
  97.3869820 116.6411150  17.6040010  97.8432600 117.4516400  17.8300200
  97.0358030 116.3234290  18.4358500  99.6902430 122.1517490  24.8332310
 100.3344650 122.3576870  25.5105730 100.0531870 121.3905890  24.3803160
 100.9634510 120.1549840  23.5509760 101.6056740 119.4543000  23.6641930
 101.4883860 120.9348280  23.3706650 104.8090230 120.4398460  13.2748900
 104.5827810 119.7228900  13.8673540 104.4186430 120.1910900  12.4370650
 102.7372130 120.9544740  26.7545820 103.0728370 121.5411430  27.4323740
 101.8172470 120.8237450  26.9843610  90.5906260 124.4665320  14.0493360
  90.9503900 125.0654660  13.3950630  90.4498600 125.0125210  14.8228390
 104.3906480 118.3570400  14.9363060 104.1028180 118.8183090  15.7240940
 105.1858650 117.8968170  15.2047280  96.6074880 121.8496520  14.8667030
  96.5984980 122.5826210  14.2511540  95.6873240 121.6028100  14.9593990
  92.2081520 117.0711410  15.6113790  91.6009470 117.8110310  15.6209090
  92.6830870 117.1610770  14.7851990 105.1476340 110.1919170  16.0958240
 104.5189500 110.2964840  15.3816470 104.6528260 110.4115950  16.8852120
  99.5934480 121.9124760  13.5292220  99.6946460 121.7088750  12.5994200
  98.6936220 121.6583040  13.7340000  97.1160370 112.4705120  17.5116120
  96.4076520 112.9391460  17.9529730  97.4004850 111.8127130  18.1461310
 101.1475800 109.1955780  18.9511910 101.0243580 109.2141910  18.0021420
 102.0960360 109.2434720  19.0710310  98.2352590 124.4311080  18.2239890
  98.4894090 124.3932470  17.3019260  97.2865070 124.3044410  18.2168140
  95.3195390 110.7790200  14.8866830  96.1685920 111.2160350  14.8207020
  94.9526660 111.0910460  15.7138890 104.2405170 115.3502960  19.7998400
 103.2995310 115.3653190  19.9746090 104.5549240 114.5638920  20.2458700
  94.2186810 117.0322560  13.3602360  94.9850080 116.9203920  13.9227790
  94.2961500 116.3360530  12.7079130  92.9133570 114.4647630  14.0435250
  92.9937160 113.5175140  14.1552650  93.8053320 114.7954510  14.1495910
 106.2430750 122.5211810  21.4752660 106.3678170 123.3442980  21.9476470
 107.1096310 122.3102540  21.1276810  93.7148280 124.6143020  21.1469790
  94.4510760 124.0658480  21.4178360  94.0989200 125.4799030  21.0075780
  90.5993760 120.6816590  17.0211300  89.6733540 120.9237730  17.0116710
  91.0650190 121.5090850  16.8996050  96.8250590 123.7873330  12.9695360
  97.6179200 124.0762160  12.5177150  96.3054940 123.3565500  12.2907840
 102.9871560 123.6349250  28.8940190 103.9393310 123.5507270  28.8440430
 102.8399780 124.2990960  29.5673980 105.8780760 123.0143460  14.3932100
 105.5922270 122.6008600  13.5786280 105.6800310 123.9431170  14.2732620
  97.3427990 119.0076740  12.8337710  97.2378630 118.3929090  13.5599090
  97.1752210 118.4842630  12.0500720 100.5830720 118.0696770  13.4379700
 100.0340820 118.5166070  14.0822440 101.2049980 117.5646020  13.9617370
  96.2505840 117.0287690  15.3345000  96.6722260 116.8627560  16.1776390
  96.3756680 116.2187920  14.8400140  98.7633480 116.0525300  12.5822100
  99.2839140 115.3374320  12.2163250  99.4101880 116.6911170  12.8822610
 102.7478350 115.7127550  25.8353450 102.2213570 116.2370170  25.2318590
 103.0909690 116.3454940  26.4663180  95.1464740 113.1020920  12.2803160
  94.9453800 112.2388280  12.6416500  94.9756790 113.0154280  11.3424760
  95.9233970 123.7327190  26.9910830  95.3855060 124.4573250  26.6719530
  96.1767930 123.2557530  26.2008170 102.6253050 107.9129150  14.8090040
 102.9055340 107.0697050  15.1649460 101.8518780 108.1452260  15.3228790
  93.9447540 110.2021540  12.2681040  94.2473440 110.2088970  11.3600190
  94.6842130 109.8519400  12.7648700  98.7796180 124.9678400  27.2497480
  98.7054880 125.8713540  27.5569850  97.8775020 124.6490300  27.2219550
  97.1632470 109.1456160  13.2537240  96.8154470 108.4680150  12.6739690
  97.3645240 108.6845670  14.0680630  99.3281510 124.1336910  14.8723840
 100.2232300 124.4721880  14.8942600  99.3599140 123.4116320  14.2448120
  92.9677670 119.5063960  13.1010840  93.4052540 120.0493630  13.7568420
  93.4525400 118.6810910  13.1107180  90.1823470 122.2952990  20.5531100
  90.5126480 121.4274050  20.3209740  90.6114470 122.5011510  21.3836060
  94.7785390 120.6262000  18.2133070  94.4780930 120.5026970  19.1136980
  94.6722880 119.7670590  17.8048800  90.6713680 123.1623580  23.2912730
  90.2344670 123.3424380  24.1236880  91.2391360 123.9198200  23.1494450
 107.5477310 120.4058400  12.9159750 106.7170270 120.4735050  13.3866980
 107.7249140 121.2962520  12.6126610 107.0033770 117.1505880  15.4193950
 107.7652680 117.7202530  15.5253640 107.0188140 116.5833080  16.1902260
  90.5038110 115.6743810  19.6501610  89.8486950 115.4055450  19.0061310
  91.3416060 115.5648290  19.2003590 108.0093740 118.0055980  20.2635880
 108.3802570 117.2223300  19.8571850 108.6495670 118.6945080  20.0853180
 104.9927500 119.3892560  25.6766200 104.1787340 119.8189720  25.9391990
 105.4001700 120.0010970  25.0635250 107.0552940 117.4440250  12.5766470
 107.3301780 118.3519130  12.4485690 106.8663680 117.3802780  13.5128460
 103.4528550 110.4685100  13.8720100 103.8713430 110.2816080  13.0316760
 103.1464610 109.6164150  14.1823030 106.9518280 115.3809240  17.5695900
 106.5761880 114.6137170  17.1377190 106.2221400 115.7631940  18.0570830
  89.7176190 112.8842740  15.5926940  88.8140270 113.1472940  15.4178600
  90.2016810 113.1553910  14.8126900 106.2269240 113.6066730  20.8703140
 106.7506720 113.1129380  20.2393310 106.8128660 113.7417090  21.6150710
 106.4058960 113.6906600  24.3922690 105.4561670 113.6570140  24.5067680
 106.5871970 114.6006710  24.1572460  92.2603400 111.9408280  13.5021320
  92.9695100 111.5191500  13.0168600  91.5443340 112.0083510  12.8704670
  91.9077560 107.9947610  12.5423970  92.6305690 108.5356550  12.8605190
  92.1802080 107.7211030  11.6665510 105.7169210 112.8640080  16.8095550
 106.2128330 112.6310950  17.5944430 105.5185280 112.0251920  16.3933190
 107.1456370 111.5001030  19.3433230 107.0355650 111.3457070  20.2815500
 107.9063960 110.9721970  19.1008640 108.0346640 109.3308950  12.5839370
 108.9595950 109.1990130  12.3757660 108.0122430 109.4101770  13.5375820
 108.1085130 110.1019610  15.2096080 107.3136630 110.0364730  15.7388990
 108.3128410 111.0370250  15.1981430 105.0503550 124.1411160  19.2034470
 105.6462620 123.8195730  18.5268890 105.3081700 123.6682980  19.9947740
  96.6572150 122.1288660  24.9534820  96.4163510 122.3963220  24.0665340
  97.5974790 122.2994390  25.0085680 107.9176310 124.1483040  25.7545460
 107.4234590 124.5451910  25.0372590 107.3089600 123.5232250  26.1482740
  92.7954150 123.5191320  26.4722880  92.2014470 123.3876020  27.2112920
  92.7877990 122.6829460  26.0064980 105.6015760 124.7906460  23.0332200
 105.1418730 125.5422270  22.6590220 104.9728220 124.0712930  22.9747000
  96.0311480 123.0994700  22.2080330  96.5476500 122.4882060  21.6828590
  96.6808860 123.6023480  22.6991340  98.7706980 123.9903190  23.0349310
  99.0584790 123.7357490  22.1582320  99.2830200 123.4380550  23.6254880
 104.5405060 108.4316490  21.6594910 104.9813150 108.3761590  20.8116510
 104.2712650 109.3474500  21.7305090 106.4043630 108.0631730  19.6703730
 106.3432030 107.1192950  19.5234750 107.1835660 108.1711820  20.2157190
  90.7096380 124.2024090  18.6327680  90.5418420 123.5694770  19.3309570
  89.8430890 124.4083490  18.2821870  91.3324400 108.0340870  16.1359540
  92.0903760 108.1469750  15.5623570  90.8701570 108.8710070  16.0902970
  97.8738210 110.1480140  19.1261850  97.0612720 109.7737030  18.7857730
  98.3779850 109.3925220  19.4283040 102.3763190 106.8122590  20.3644920
 102.9792560 107.3842800  20.8393440 101.6356180 107.3762030  20.1418820
 105.5197790 107.2144150  15.6385200 105.7148420 108.1127600  15.9052630
 104.7327660 106.9831230  16.1318150  92.3159080 122.8957320  16.0777820
  91.7906700 123.2765350  15.3739780  92.2403660 123.5208090  16.7987530
  93.7049550 108.5604920  14.6761510  94.2342310 107.7734720  14.5469460
  94.3377870 109.2396110  14.9097040  95.8987390 108.2980060  17.7306900
  95.2690130 107.5967370  17.8977030  95.3592530 109.0584190  17.5140060
  98.8379340 124.9119290  30.4017510  99.7646650 124.6763560  30.4453470
  98.8229770 125.7391290  29.9203540 107.0724400 124.4544860  17.3991760
 107.2476590 123.7682600  16.7552680 106.3745970 124.9791910  17.0068430
  94.9152050 124.8439700  14.9527070  95.6470870 124.5598980  14.4050960
  95.1745720 124.6052980  15.8426450  94.0766840 120.9604430  14.9573400
  93.4475720 121.4289530  15.5059230  94.1914670 120.1153650  15.3919590
 105.4056900 124.1389150  30.2258550 106.1982220 123.6438380  30.0184510
 105.6990050 124.8179290  30.8334160  99.6634600 116.7889110   2.9883870
  98.8876700 116.3089550   3.2782440 100.3147530 116.1094760   2.8140030
  93.6800430 117.1008920   3.8659630  92.8485310 116.8457630   4.2656140
  94.2881410 117.1719690   4.6017550 103.6842030 121.1949300   1.7683000
 103.2223560 120.4236540   2.0970170 104.4967580 121.2215370   2.2735450
  93.6601690 121.1349010   4.0617650  93.9629730 120.2446750   3.8827870
  94.4045280 121.6919230   3.8339900  90.0525390 114.6616460   3.5341720
  90.6241500 113.8938660   3.5345360  90.0526930 114.9605220   2.6248330
  99.1043590 119.4646300   2.9954030  99.0351870 118.5236240   2.8343160
  99.8663450 119.5547710   3.5676600  91.2950260 110.0700820   5.3210650
  91.1153100 109.1726570   5.6013410  90.8930340 110.6172690   5.9957600
 100.1348760 112.2716680   3.2222960 100.5113580 111.3988560   3.1096630
 100.0368270 112.6075380   2.3313400  91.9136930 112.5661320   3.9292990
  92.5947040 112.8299690   4.5480390  91.5984980 111.7262190   4.2631000
  96.1061500 113.6128680   3.0165580  96.6139720 114.1109650   3.6570600
  96.6374740 112.8363880   2.8404940 108.2072430 111.7833870   6.7194930
 107.5024600 112.1715580   6.2010040 108.4730350 112.4784160   7.3215860
  94.3897600 108.2527240   7.2829000  94.3916040 108.7699630   6.4774900
  93.5601910 107.7757420   7.2598930  95.6400450 117.8922420   5.4602500
  95.3069830 118.5191340   6.1023570  95.8167130 118.4184300   4.6804170
 104.1534360 111.7067500   2.9278840 103.4489930 111.9952390   3.5081950
 104.5146520 112.5167610   2.5678400  94.0712930 109.9637200   5.2899450
  94.4129740 110.8079250   4.9953320  93.1328740 110.1120940   5.4064790
  94.8519550 119.8603220   7.2751680  95.4693550 120.5354300   6.9936130
  93.9912670 120.2691200   7.1839180 105.7697140 121.3242630   5.1906320
 105.0860660 121.9941740   5.1822990 106.3091430 121.5223280   4.4251180
 107.2221280 111.1522290   3.3188050 106.2746190 111.1861270   3.4503480
 107.5471270 111.9661240   3.7037410 103.3055880 123.1686760   3.9051500
 103.3183040 122.7649050   3.0373760 102.7531100 123.9434050   3.8012930
 102.7041320 118.0716600   5.2334110 103.1210110 117.8576710   4.3987570
 103.4281140 118.3289390   5.8042730 106.6503420 116.4703820   5.3250350
 105.8222050 116.5396910   4.8500480 107.2453900 117.0558130   4.8566180
 103.6145430 113.2573140   6.2705220 103.2016610 114.0826850   6.5245210
 102.8821380 112.6718180   6.0781580  96.2159920 119.7300600   3.2963100
  95.9188210 119.1246070   2.6170880  97.1659740 119.7677910   3.1852460
  94.4606840 112.8176250   4.9122930  95.0121430 112.9271590   4.1376180
  94.9750350 113.1913850   5.6278160 104.3045530 123.3032470   6.9586200
 103.8276090 124.1104660   6.7658810 103.6207320 122.6510800   7.1112410
  95.3078350 119.4682290   9.9470900  94.4106880 119.6922260  10.1944300
  95.3331220 119.5917230   8.9982300  94.1349570 116.3395610   8.5228270
  93.9957340 117.2118410   8.8915670  93.2530930 115.9968420   8.3776210
  95.9329920 122.2817310  10.7313420  95.9045350 122.6860260   9.8641850
  95.7694890 121.3527670  10.5685020 107.8844740 123.0644410  12.0277590
 108.3604460 123.5427300  12.7066670 108.5051900 122.9961900  11.3023090
  90.0868220 118.1093160   4.4399180  90.1648640 118.2441930   3.4954900
  90.7009900 117.4009050   4.6327300 107.2877990 120.2557260   9.1877600
 107.4141050 120.0169140   8.2694780 107.3299370 119.4241800   9.6599680
 101.1494730 123.9585260   7.7572410 101.6639400 123.8693270   8.5594840
 100.3063810 124.3044960   8.0500320 107.1402000 112.3089720  10.1527340
 106.5246270 112.8169390   9.6242800 106.8198420 111.4088050  10.0953280
  90.1427740 119.1507330   6.9793640  90.3058780 118.6812690   6.1613010
  90.6080190 118.6430890   7.6442480  94.9146510 108.2813090   2.0154210
  94.4714660 109.0622630   1.6838730  95.4731500 108.6042980   2.7225150
  99.2016320 111.1481610   7.6189530  98.7395690 111.3564630   8.4309470
  98.7994430 110.3340960   7.3160200 104.2020830 112.3690560   8.7486190
 103.3514420 112.0696310   9.0695260 104.0422620 112.6132570   7.8370010
 101.2970540 113.8692310  10.8484980 101.6223950 113.0356060  10.5087210
 102.0850870 114.3920830  10.9963310  96.9522410 108.8260420   3.8743810
  97.2494740 109.7323250   3.7935830  97.5007970 108.3379200   3.2603380
  97.1459940 114.3032240  10.4095730  97.0503540 113.3626970  10.2596130
  97.9891920 114.5247310  10.0143800  92.2770480 110.7145910   8.5629510
  91.8833870 111.5621120   8.7702290  91.5888880 110.0772280   8.7538150
  98.8515530 110.7980880  11.6326250  98.1613850 110.6053080  12.2672340
  99.5947830 111.0815520  12.1650550  89.5787530 108.6374370   2.5959590
  89.2900580 109.2077230   3.3084570  90.3233290 108.1578820   2.9590820
 101.1278500 114.6379320   4.4680170 100.3959620 115.1466130   4.8170270
 100.7302840 113.8209300   4.1668950  97.5655890 111.3133520   2.8732660
  97.5691950 110.8723470   2.0237200  98.4607010 111.6350850   2.9804480
  93.4158270 111.1960010   1.8326870  93.0758320 111.6735240   2.5893920
  92.6535590 110.7425130   1.4727970 101.5904410 110.0913000   3.8803110
 101.6077150 110.5421650   4.7244960 101.3419990 109.1918640   4.0936550
 105.0175160 107.5045180   9.7189490 105.3420930 106.7734840  10.2447470
 105.0531670 107.1858820   8.8170480  91.7166720 118.5258760   9.1389450
  91.3321510 117.8852430   9.7372410  92.0278910 119.2294880   9.7084180
  97.8663860 115.3735300   4.6198070  98.2333990 114.8993870   5.3659410
  97.6768920 116.2476870   4.9606410  95.6563230 114.4143940   6.9382280
  95.3520300 115.2935920   7.1632640  96.6109690 114.4743730   6.9739720
 104.9433000 117.6170290   3.3275520 105.6632120 118.1125580   2.9371630
 104.7414820 116.9388180   2.6829390 100.3251800 117.6879350   9.2144520
 100.2589110 116.7675020   8.9602110  99.6956940 117.7854790   9.9289160
  91.7126960 115.2546680   8.0853640  91.3541900 115.9200530   8.6726980
  91.4181520 114.4230230   8.4566260  94.9140080 115.7130920  10.9693190
  94.6140220 115.8588100  10.0721010  95.6851320 115.1536210  10.8766580
 100.2568530 120.5099920   8.9648320 100.2713070 119.5780880   8.7467230
  99.5493630 120.5959680   9.6038090 106.4679740 117.1507260   8.3116900
 105.7427930 117.7436040   8.1146290 106.9955200 117.1430800   7.5130270
  99.6902430 122.1517490   6.0588820 100.3344650 122.3576870   6.7362240
 100.0531870 121.3905890   5.6059670 100.9634510 120.1549840   4.7766270
 101.6056740 119.4543000   4.8898440 101.4883860 120.9348280   4.5963160
 102.7372130 120.9544740   7.9802330 103.0728370 121.5411430   8.6580250
 101.8172470 120.8237450   8.2100120  90.2875530 108.7439920   8.7625740
  89.5734050 108.9436840   9.3678350  90.7070570 107.9679490   9.1340540
  90.5748120 122.7320180   9.7492270  90.6839240 121.7914920   9.6087660
  89.9228680 122.9974930   9.1006000  98.5660710 121.0036070  11.1490390
  98.2457580 120.2845310  11.6936080  97.8919070 121.6791140  11.2226450
 101.7814310 111.2362230   6.5127190 102.1495130 110.4157440   6.8406760
 100.9212510 111.2964120   6.9282840  98.7416300 113.8901820   6.7365160
  99.2401550 114.3647640   7.4017010  98.8839250 112.9665340   6.9435190
 105.9483160 110.1069780   7.5793550 105.4456760 110.8475180   7.9187360
 106.7639820 110.4953780   7.2630340 106.2430750 122.5211810   2.7009170
 106.3678170 123.3442980   3.1732980 107.1096310 122.3102540   2.3533320
  93.7148280 124.6143020   2.3726300  94.4510760 124.0658480   2.6434870
  94.0989200 125.4799030   2.2332290  92.7206560 123.7989090  11.5611880
  93.5219290 124.1201140  11.9747280  92.2058380 123.4384670  12.2831790
 101.5571190 119.9068960  11.5087290 100.9509350 119.9300560  10.7683040
 101.2525300 119.1752000  12.0454540 102.9871560 123.6349250  10.1196700
 103.9393310 123.5507270  10.0696940 102.8399780 124.2990960  10.7930490
  90.4404370 116.2862550  10.5047930  90.9443390 115.7069830  11.0764160
  89.7011790 116.5702780  11.0424300  97.4942310 117.6933540  10.0383450
  96.7287980 118.2618540   9.9538120  97.6758270 117.4009750   9.1451680
 104.6365660 119.4238870  10.5958470 105.3775130 119.7614630  10.0925930
 103.8738340 119.5930930  10.0428240  92.4727450 114.4292140  11.3998000
  92.5132790 114.1306010  12.3083230  93.3272950 114.8299750  11.2405520
  94.4133260 113.0084240   9.3672490  93.8829720 112.5175190   8.7395830
  95.0821330 113.4368440   8.8330420 103.3111320 117.4753700   9.1313680
 103.7252340 117.6298780   9.9804100 102.3762320 117.6008920   9.2939460
 103.7833490 114.8149860  11.1352830 104.3654260 114.0602180  11.0473310
 103.9595260 115.3457300  10.3584310  94.9005560 109.9746610   9.4469780
  94.8062430 109.3567360   8.7220650  94.3202950 110.7012900   9.2199690
  97.6667000 108.5319850   6.4797170  97.2184300 108.5544110   5.6342720
  97.0332200 108.1338870   7.0767470  98.0726550 117.4274180   7.1009610
  98.4914660 118.2706910   6.9285850  97.1535180 117.5646220   6.8716390
 100.4090450 115.1590360   8.4847450 100.5286660 114.5631500   9.2242290
 101.2684450 115.1960050   8.0648750 102.7478350 115.7127550   7.0609960
 102.2213570 116.2370170   6.4575100 103.0909690 116.3454940   7.6919690
  95.9233970 123.7327190   8.2167340  95.3855060 124.4573250   7.8976040
  96.1767930 123.2557530   7.4264680  97.1759220 111.7011710   9.7423270
  97.7658910 111.3927560  10.4301090  96.3579460 111.2291460   9.8983170
 101.9952650 111.3177520   9.9756290 101.3068170 110.6559060   9.9106280
 102.7158670 110.8715790  10.4204750  98.7796180 124.9678400   8.4753990
  98.7054880 125.8713540   8.7826360  97.8775020 124.6490300   8.4476060
  90.1823470 122.2952990   1.7787610  90.5126480 121.4274050   1.5466250
  90.6114470 122.5011510   2.6092570  90.6713680 123.1623580   4.5169240
  90.2344670 123.3424380   5.3493390  91.2391360 123.9198200   4.3750960
 106.3075860 122.6640580   8.8046550 105.7077850 122.7233140   8.0610470
 106.4369760 121.7245560   8.9343400 104.9927500 119.3892560   6.9022710
 104.1787340 119.8189720   7.1648500 105.4001700 120.0010970   6.2891760
  91.5414040 116.0596380   5.4161460  91.9087080 115.9723780   6.2957480
  90.9724860 115.2962930   5.3168320 106.3417900 114.5280760   8.4291930
 106.1103990 114.2993510   7.5289880 106.6022450 115.4480310   8.3836820
  91.0930040 112.9705470   9.3219880  90.1986090 112.9372230   9.6613590
  91.6327590 113.1692260  10.0871130 104.7805970 109.7537190  11.2071630
 105.6576150 109.7620590  11.5905630 104.7926810 109.0168030  10.5963980
 106.2269240 113.6066730   2.0959650 106.7506720 113.1129380   1.4649820
 106.8128660 113.7417090   2.8407220 106.4058960 113.6906600   5.6179200
 105.4561670 113.6570140   5.7324190 106.5871970 114.6006710   5.3828970
  91.5969750 107.2453800   3.6703100  92.2445940 106.6951180   3.2298260
  92.0171590 107.4996950   4.4918910 105.4922090 107.4395160   7.0272740
 106.1294310 108.0529300   7.3931930 105.6396980 107.4755820   6.0821970
  91.3501750 107.4009470   6.4128420  91.0016570 107.8573290   7.1786600
  91.0189450 106.5066600   6.4950850  92.9566120 120.5729070  10.5781610
  92.9135750 120.2021980  11.4596070  93.0877130 121.5106640  10.7183430
  96.6572150 122.1288660   6.1791330  96.4163510 122.3963220   5.2921850
  97.5974790 122.2994390   6.2342190  98.8626570 108.5921350   9.9347840
  98.8015460 109.1843180  10.6843250  99.8026950 108.4847310   9.7898100
 101.5001130 108.2491410   9.5740130 102.1141540 108.5670700   8.9121210
 102.0450690 107.7640000  10.1935990 107.9176310 124.1483040   6.9801970
 107.4234590 124.5451910   6.2629100 107.3089600 123.5232250   7.3739250
  92.0222390 106.9285670   9.6879190  92.5705380 106.7473720   8.9245300
  92.0877700 106.1379780  10.2235500  92.7954150 123.5191320   7.6979390
  92.2014470 123.3876020   8.4369430  92.7877990 122.6829460   7.2321490
 102.2409170 106.8123550   5.9009420 101.3669010 107.1458660   5.6982350
 102.1319920 106.3396730   6.7261290 103.1481150 109.0194420   7.2851140
 102.8194510 108.2046180   6.9052870 104.0963450 108.9764230   7.1616830
 105.6015760 124.7906460   4.2588710 105.1418730 125.5422270   3.8846730
 104.9728220 124.0712930   4.2003510  92.4266380 120.8849700   6.6487430
  91.7000440 120.2654990   6.5813380  92.4875530 121.2790310   5.7785510
  96.0311480 123.0994700   3.4336840  96.5476500 122.4882060   2.9085100
  96.6808860 123.6023480   3.9247850  98.7706980 123.9903190   4.2605820
  99.0584790 123.7357490   3.3838830  99.2830200 123.4380550   4.8511390
  99.9883990 107.7293390   4.8402330  99.2055780 108.2038890   5.1199090
  99.6946920 106.8248220   4.7315510 104.5405060 108.4316490   2.8851420
 104.9813150 108.3761590   2.0373020 104.2712650 109.3474500   2.9561600
  98.8379340 124.9119290  11.6274020  99.7646650 124.6763560  11.6709980
  98.8229770 125.7391290  11.1460050  96.0242950 107.5764040  11.3915900
  95.7427220 108.0797640  10.6276720  96.4062650 106.7785790  11.0258030
 102.6258410 106.9917620  11.9696370 102.5123860 107.3112230  12.8647890
 103.4428150 107.3930130  11.6733650 105.4056900 124.1389150  11.4515060
 106.1982220 123.6438380  11.2441020 105.6990050 124.8179290  12.0590670
 101.5316560  96.2366600 282.7226950 101.4510610  95.3221210 282.4518660
 101.1180980  96.7333670 282.0166660  99.6634600  98.0145620 284.6036220
  98.8876700  97.5346060 284.8934790 100.3147530  97.3351270 284.4292380
 103.6842030 102.4205810 283.3835350 103.2223560 101.6493050 283.7122520
 104.4967580 102.4471880 283.8887800  92.0892380  93.2867320 279.2654370
  91.2009080  93.6283290 279.1634250  92.3733570  93.0867640 278.3735200
  90.0525390  95.8872970 285.1494070  90.6241500  95.1195170 285.1497710
  90.0526930  96.1861730 284.2400680  99.9105340 104.7063820 283.0039340
  99.2916780 105.1621320 282.4333780 100.7657120 104.8615280 282.6029040
  99.1043590 100.6902810 284.6106380  99.0351870  99.7492750 284.4495510
  99.8663450 100.7804220 285.1828950 100.1348760  93.4973190 284.8375310
 100.5113580  92.6245070 284.7248980 100.0368270  93.8331890 283.9465750
  94.2653770  91.8698820 280.2992750  94.3720520  92.7702550 280.6061510
  93.3546130  91.8216790 280.0087400 103.9172880  90.9923630 281.7703650
 104.7382500  90.5020200 281.8129130 103.9506960  91.5821290 282.5235490
  96.1061500  94.8385190 284.6317930  96.6139720  95.3366160 285.2722950
  96.6374740  94.0620390 284.4557290 100.7768690  99.5903060 280.3971250
 100.1585960 100.0552510 279.8333970 101.2891940 100.2830540 280.8140760
 104.1534360  92.9324010 284.5431190 103.4489930  93.2208900 285.1234300
 104.5146520  93.7424120 284.1830750  90.1451890 100.2759590 277.7710880
  89.7679870 100.7646690 277.0395780  90.4024960 100.9484870 278.4017410
 107.2221280  92.3778800 284.9340400 106.2746190  92.4117780 285.0655830
 107.5471270  93.1917750 285.3189760  97.7540820  88.6775980 283.2296390
  98.0615800  88.1222870 282.5131890  96.8241520  88.8120440 283.0469380
 103.3055880 104.3943270 285.5203850 103.3183040 103.9905560 284.6526110
 102.7531100 105.1690560 285.4165280 104.6001300 101.1159490 280.6094020
 104.4897630 100.1733820 280.7343440 104.5969550 101.4775130 281.4956780
 100.1421580  96.7424810 279.9656510  99.2150860  96.6762190 280.1944980
 100.2946400  97.6804940 279.8511750 100.1290660  93.0141810 276.9623670
  99.1894330  93.1755770 277.0476130 100.4473920  93.7327490 276.4159660
 104.1718870  98.3045110 280.4691760 103.5531290  97.9664660 279.8218060
 104.1543320  97.6604870 281.1770950  95.7478220  97.2689550 282.7476240
  95.3435220  96.5566800 282.2522140  95.8341340  96.9242790 283.6364280
  96.2159920 100.9557110 284.9115450  95.9188210 100.3502580 284.2323230
  97.1659740 100.9934420 284.8004810 102.3483570  97.5431920 277.4764510
 102.7876850  96.7054350 277.3302330 103.0611990  98.1761320 277.5628650
 100.4578950 102.4827990 281.4445750 100.8974860 103.2252320 281.0301140
 100.3965840 102.7254560 282.3684710 105.9300710  88.7974730 275.7905550
 105.6173370  88.8901560 276.6904620 106.6913180  89.3755760 275.7402980
  92.4482850  96.1634530 280.2482890  92.3280450  96.8896620 279.6364160
  92.1383740  95.3937440 279.7710800  91.3315850 101.0349860 282.4657710
  90.9243930 101.1764450 281.6111310  92.2228860 100.7510020 282.2628920
 103.1249130 105.4697110 278.8008760 102.9650270 105.1800050 279.6990590
 102.9595840 104.6937240 278.2653990  95.6037510 105.2495640 280.5780380
  95.4279990 104.3331180 280.3648180  94.7493250 105.6082930 280.8178180
 102.8275260 102.9784670 277.3606760 102.1340420 102.9761960 276.7009040
 103.5698120 102.5543990 276.9300930 102.3925190 104.6047380 281.4355250
 102.8482140 103.8236760 281.7493870 102.7317710 105.3154200 281.9796430
  94.9146510  89.5069600 283.6306560  94.4714660  90.2879140 283.2991080
  95.4731500  89.8299490 284.3377500  98.0305330  89.1280300 278.5112390
  97.4059510  89.1240170 279.2365700  97.9435450  88.2611260 278.1148360
  96.9522410  90.0516930 285.4896160  97.2494740  90.9579760 285.4088180
  97.5007970  89.5635710 284.8755730  94.7060730  94.6303170 281.3587810
  94.4801650  94.4140340 282.2634430  93.9253260  95.0631630 281.0133780
 101.9358490  94.6366540 279.9578460 101.3367380  95.3602340 279.7742080
 102.4838100  94.5743320 279.1754910 100.5423360  93.2730080 281.9881740
 100.9352930  93.5902280 281.1750430 100.9040210  92.3941960 282.1026260
  89.5787530  89.8630880 284.2111940  89.2900580  90.4333740 284.9236920
  90.3233290  89.3835330 284.5743170  89.7657760  93.8051000 275.4214660
  89.6832430  94.7481760 275.5629650  89.4140820  93.6625910 274.5427010
  97.5655890  92.5390030 284.4885010  97.5691950  92.0979980 283.6389550
  98.4607010  92.8607360 284.5956830  93.4158270  92.4216520 283.4479220
  93.0758320  92.8991750 284.2046270  92.6535590  91.9681640 283.0880320
  97.6276040  93.5402110 277.4791770  97.7488860  93.4988590 278.4277590
  97.2424550  94.4026260 277.3238500  96.6397540  95.8503250 276.8775070
  96.0714440  95.4021500 276.2510980  97.3486540  96.2096030 276.3440220
  90.7304350  91.3435500 282.3643890  90.4451270  90.9791170 283.2022510
  90.6683210  90.6115960 281.7507030  94.1845020  99.8461440 279.1501480
  93.4107280  99.3059060 278.9900200  94.9139650  99.3268050 278.8119240
 104.9433000  98.8426800 284.9427870 105.6632120  99.3382090 284.5523980
 104.7414820  98.1644690 284.2981740 100.4042940  90.2364760 279.0857260
  99.5907550  89.7377930 279.0102570 100.2104890  91.0763010 278.6693610
 103.1191330  94.6084410 277.3819420 104.0070950  94.9201640 277.2070760
 103.0896420  93.7356660 276.9900000  94.2282420  99.5141820 282.7880290
  94.7461090  98.7110080 282.7337180  93.7766440  99.4520960 283.6297120
  99.1151920 100.7808100 278.0607590  99.4567620 101.5250330 277.5650910
  98.2864630 101.0939220 278.4232420 105.3905600  95.9196250 276.8499280
 105.3069320  96.3510470 275.9995720 106.1099790  96.3794600 277.2826100
 106.4192850 102.7738510 279.5781410 105.7769010 102.1194130 279.8525130
 106.0323510 103.1793600 278.8022080 101.9979330 100.1023940 283.4253100
 102.3503150  99.5052070 282.7654470 101.1141660  99.7768170 283.5961350
  98.0842610 100.8621630 280.8323510  98.7713740 101.4090840 281.2131100
  97.2975030 101.4062360 280.8673120  90.2235010  96.4794450 276.3240590
  91.0929860  96.7619250 276.6076510  89.7325330  97.2930320 276.2089400
  97.3869820  97.8667660 280.4448870  97.8432600  98.6772910 280.6709060
  97.0358030  97.5490800 281.2767360  93.2881600  88.2105310 280.9171390
  93.1596230  88.2023210 281.8656310  92.4643620  88.5488400 280.5662400
 104.8090230 101.6654970 276.1157760 104.5827810 100.9485410 276.7082400
 104.4186430 101.4167410 275.2779510  90.5906260 105.6921830 276.8902220
  90.9503900 106.2911170 276.2359490  90.4498600 106.2381720 277.6637250
 104.3906480  99.5826910 277.7771920 104.1028180 100.0439600 278.5649800
 105.1858650  99.1224680 278.0456140  96.6074880 103.0753030 277.7075890
  96.5984980 103.8082720 277.0920400  95.6873240 102.8284610 277.8002850
  92.2081520  98.2967920 278.4522650  91.6009470  99.0366820 278.4617950
  92.6830870  98.3867280 277.6260850 105.1476340  91.4175680 278.9367100
 104.5189500  91.5221350 278.2225330 104.6528260  91.6372460 279.7260980
  99.5934480 103.1381270 276.3701080  99.6946460 102.9345260 275.4403060
  98.6936220 102.8839550 276.5748860  97.1160370  93.6961630 280.3524980
  96.4076520  94.1647970 280.7938590  97.4004850  93.0383640 280.9870170
 101.1475800  90.4212290 281.7920770 101.0243580  90.4398420 280.8430280
 102.0960360  90.4691230 281.9119170  98.2352590 105.6567590 281.0648750
  98.4894090 105.6188980 280.1428120  97.2865070 105.5300920 281.0577000
  95.3195390  92.0046710 277.7275690  96.1685920  92.4416860 277.6615880
  94.9526660  92.3166970 278.5547750 104.2405170  96.5759470 282.6407260
 103.2995310  96.5909700 282.8154950 104.5549240  95.7895430 283.0867560
  94.2186810  98.2579070 276.2011220  94.9850080  98.1460430 276.7636650
  94.2961500  97.5617040 275.5487990  92.9133570  95.6904140 276.8844110
  92.9937160  94.7431650 276.9961510  93.8053320  96.0211020 276.9904770
 106.2430750 103.7468320 284.3161520 106.3678170 104.5699490 284.7885330
 107.1096310 103.5359050 283.9685670  93.7148280 105.8399530 283.9878650
  94.4510760 105.2914990 284.2587220  94.0989200 106.7055540 283.8484640
  90.5993760 101.9073100 279.8620160  89.6733540 102.1494240 279.8525570
  91.0650190 102.7347360 279.7404910  96.8250590 105.0129840 275.8104220
  97.6179200 105.3018670 275.3586010  96.3054940 104.5822010 275.1316700
 105.8780760 104.2399970 277.2340960 105.5922270 103.8265110 276.4195140
 105.6800310 105.1687680 277.1141480  97.3427990 100.2333250 275.6746570
  97.2378630  99.6185600 276.4007950  97.1752210  99.7099140 274.8909580
 100.5830720  99.2953280 276.2788560 100.0340820  99.7422580 276.9231300
 101.2049980  98.7902530 276.8026230  96.2505840  98.2544200 278.1753860
  96.6722260  98.0884070 279.0185250  96.3756680  97.4444430 277.6809000
  98.7633480  97.2781810 275.4230960  99.2839140  96.5630830 275.0572110
  99.4101880  97.9167680 275.7231470  95.1464740  94.3277430 275.1212020
  94.9453800  93.4644790 275.4825360  94.9756790  94.2410790 274.1833620
 102.6253050  89.1385660 277.6498900 102.9055340  88.2953560 278.0058320
 101.8518780  89.3708770 278.1637650  93.9447540  91.4278050 275.1089900
  94.2473440  91.4345480 274.2009050  94.6842130  91.0775910 275.6057560
  97.1632470  90.3712670 276.0946100  96.8154470  89.6936660 275.5148550
  97.3645240  89.9102180 276.9089490  99.3281510 105.3593420 277.7132700
 100.2232300 105.6978390 277.7351460  99.3599140 104.6372830 277.0856980
  92.9677670 100.7320470 275.9419700  93.4052540 101.2750140 276.5977280
  93.4525400  99.9067420 275.9516040  90.1823470 103.5209500 283.3939960
  90.5126480 102.6530560 283.1618600  90.6114470 103.7268020 284.2244920
  94.7785390 101.8518510 281.0541930  94.4780930 101.7283480 281.9545840
  94.6722880 100.9927100 280.6457660 107.5477310 101.6314910 275.7568610
 106.7170270 101.6991560 276.2275840 107.7249140 102.5219030 275.4535470
 107.0033770  98.3762390 278.2602810 107.7652680  98.9459040 278.3662500
 107.0188140  97.8089590 279.0311120  90.5038110  96.9000320 282.4910470
  89.8486950  96.6311960 281.8470170  91.3416060  96.7904800 282.0412450
 108.0093740  99.2312490 283.1044740 108.3802570  98.4479810 282.6980710
 108.6495670  99.9201590 282.9262040 107.0552940  98.6696760 275.4175330
 107.3301780  99.5775640 275.2894550 106.8663680  98.6059290 276.3537320
 103.4528550  91.6941610 276.7128960 103.8713430  91.5072590 275.8725620
 103.1464610  90.8420660 277.0231890 106.9518280  96.6065750 280.4104760
 106.5761880  95.8393680 279.9786050 106.2221400  96.9888450 280.8979690
  89.7176190  94.1099250 278.4335800  88.8140270  94.3729450 278.2587460
  90.2016810  94.3810420 277.6535760 106.2269240  94.8323240 283.7112000
 106.7506720  94.3385890 283.0802170 106.8128660  94.9673600 284.4559570
  92.2603400  93.1664790 276.3430180  92.9695100  92.7448010 275.8577460
  91.5443340  93.2340020 275.7113530  91.9077560  89.2204120 275.3832830
  92.6305690  89.7613060 275.7014050  92.1802080  88.9467540 274.5074370
 105.7169210  94.0896590 279.6504410 106.2128330  93.8567460 280.4353290
 105.5185280  93.2508430 279.2342050 107.1456370  92.7257540 282.1842090
 107.0355650  92.5713580 283.1224360 107.9063960  92.1978480 281.9417500
 108.0346640  90.5565460 275.4248230 108.9595950  90.4246640 275.2166520
 108.0122430  90.6358280 276.3784680 108.1085130  91.3276120 278.0504940
 107.3136630  91.2621240 278.5797850 108.3128410  92.2626760 278.0390290
```
