## Supplementary material for "How a pathogenic mutation impairs Hsp60 functional dynamics from monomeric to fully assembled states": Input scripts and videos: F_WT_ASPASP.rst (part 18 of 30)

```
 103.9172880  15.8949670 187.8986200 104.7382500  15.4046240 187.9411680
 103.9506960  16.4847330 188.6518040  91.9136930  18.6943870 191.6727890
  92.5947040  18.9582240 192.2915290  91.5984980  17.8544740 192.0065900
  96.1061500  19.7411230 190.7600480  96.6139720  20.2392200 191.4005500
  96.6374740  18.9646430 190.5839840 108.2072430  17.9116420 194.4629830
 107.5024600  18.2998130 193.9444940 108.4730350  18.6066710 195.0650760
  94.3897600  14.3809790 195.0263900  94.3916040  14.8982180 194.2209800
  93.5601910  13.9039970 195.0033830 100.7768690  24.4929100 186.5253800
 100.1585960  24.9578550 185.9616520 101.2891940  25.1856580 186.9423310
  95.6400450  24.0204970 193.2037400  95.3069830  24.6473890 193.8458470
  95.8167130  24.5466850 192.4239070 104.1534360  17.8350050 190.6713740
 103.4489930  18.1234940 191.2516850 104.5146520  18.6450160 190.3113300
  94.0712930  16.0919750 193.0334350  94.4129740  16.9361800 192.7388220
  93.1328740  16.2403490 193.1499690  94.8519550  25.9885770 195.0186580
  95.4693550  26.6636850 194.7371030  93.9912670  26.3973750 194.9274080
  90.1451890  25.1785630 183.8993430  89.7679870  25.6672730 183.1678330
  90.4024960  25.8510910 184.5299960 105.7697140  27.4525180 192.9341220
 105.0860660  28.1224290 192.9257890 106.3091430  27.6505830 192.1686080
 107.2221280  17.2804840 191.0622950 106.2746190  17.3143820 191.1938380
 107.5471270  18.0943790 191.4472310  97.7540820  13.5802020 189.3578940
  98.0615800  13.0248910 188.6414440  96.8241520  13.7146480 189.1751930
 103.3055880  29.2969310 191.6486400 103.3183040  28.8931600 190.7808660
 102.7531100  30.0716600 191.5447830 104.6001300  26.0185530 186.7376570
 104.4897630  25.0759860 186.8625990 104.5969550  26.3801170 187.6239330
 102.7041320  24.1999150 192.9769010 103.1210110  23.9859260 192.1422470
 103.4281140  24.4571940 193.5477630 100.1421580  21.6450850 186.0939060
  99.2150860  21.5788230 186.3227530 100.2946400  22.5830980 185.9794300
 100.1290660  17.9167850 183.0906220  99.1894330  18.0781810 183.1758680
 100.4473920  18.6353530 182.5442210 106.6503420  22.5986370 193.0685250
 105.8222050  22.6679460 192.5935380 107.2453900  23.1840680 192.6001080
 104.1718870  23.2071150 186.5974310 103.5531290  22.8690700 185.9500610
 104.1543320  22.5630910 187.3053500 103.6145430  19.3855690 194.0140120
 103.2016610  20.2109400 194.2680110 102.8821380  18.8000730 193.8216480
  95.7478220  22.1715590 188.8758790  95.3435220  21.4592840 188.3804690
  95.8341340  21.8268830 189.7646830  96.2159920  25.8583150 191.0398000
  95.9188210  25.2528620 190.3605780  97.1659740  25.8960460 190.9287360
  94.4606840  18.9458800 192.6557830  95.0121430  19.0554140 191.8811080
  94.9750350  19.3196400 193.3713060 104.3045530  29.4315020 194.7021100
 103.8276090  30.2387210 194.5093710 103.6207320  28.7793350 194.8547310
  95.3078350  25.5964840 197.6905800  94.4106880  25.8204810 197.9379200
  95.3331220  25.7199780 196.7417200 102.3483570  22.4457960 183.6047060
 102.7876850  21.6080390 183.4584880 103.0611990  23.0787360 183.6911200
  94.1349570  22.4678160 196.2663170  93.9957340  23.3400960 196.6350570
  93.2530930  22.1250970 196.1211110 100.4578950  27.3854030 187.5728300
 100.8974860  28.1278360 187.1583690 100.3965840  27.6280600 188.4967260
  95.9329920  28.4099860 198.4748320  95.9045350  28.8142810 197.6076750
  95.7694890  27.4810220 198.3119920 105.9300710  13.7000770 181.9188100
 105.6173370  13.7927600 182.8187170 106.6913180  14.2781800 181.8685530
  92.4482850  21.0660570 186.3765440  92.3280450  21.7922660 185.7646710
  92.1383740  20.2963480 185.8993350  90.0868220  24.2375710 192.1834080
  90.1648640  24.3724480 191.2389800  90.7009900  23.5291600 192.3762200
  91.3315850  25.9375900 188.5940260  90.9243930  26.0790490 187.7393860
  92.2228860  25.6536060 188.3911470 107.2877990  26.3839810 196.9312500
 107.4141050  26.1451690 196.0129680 107.3299370  25.5524350 197.4034580
 101.1494730  30.0867810 195.5007310 101.6639400  29.9975820 196.3029740
 100.3063810  30.4327510 195.7935220 103.1249130  30.3723150 184.9291310
 102.9650270  30.0826090 185.8273140 102.9595840  29.5963280 184.3936540
  95.6037510  30.1521680 186.7062930  95.4279990  29.2357220 186.4930730
  94.7493250  30.5108970 186.9460730 102.8275260  27.8810710 183.4889310
 102.1340420  27.8788000 182.8291590 103.5698120  27.4570030 183.0583480
 102.3925190  29.5073420 187.5637800 102.8482140  28.7262800 187.8776420
 102.7317710  30.2180240 188.1078980 107.1402000  18.4372270 197.8962240
 106.5246270  18.9451940 197.3677700 106.8198420  17.5370600 197.8388180
  90.1427740  25.2789880 194.7228540  90.3058780  24.8095240 193.9047910
  90.6080190  24.7713440 195.3877380  94.9146510  14.4095640 189.7589110
  94.4714660  15.1905180 189.4273630  95.4731500  14.7325530 190.4660050
  99.2016320  17.2764160 195.3624430  98.7395690  17.4847180 196.1744370
  98.7994430  16.4623510 195.0595100 104.2020830  18.4973110 196.4921090
 103.3514420  18.1978860 196.8130160 104.0422620  18.7415120 195.5804910
 101.2970540  19.9974860 198.5919880 101.6223950  19.1638610 198.2522110
 102.0850870  20.5203380 198.7398210  98.0305330  14.0306340 184.6394940
  97.4059510  14.0266210 185.3648250  97.9435450  13.1637300 184.2430910
  96.9522410  14.9542970 191.6178710  97.2494740  15.8605800 191.5370730
  97.5007970  14.4661750 191.0038280  94.7060730  19.5329210 187.4870360
  94.4801650  19.3166380 188.3916980  93.9253260  19.9657670 187.1416330
 101.9358490  19.5392580 186.0861010 101.3367380  20.2628380 185.9024630
 102.4838100  19.4769360 185.3037460  97.1459940  20.4314790 198.1530630
  97.0503540  19.4909520 198.0031030  97.9891920  20.6529860 197.7578700
 100.5423360  18.1756120 188.1164290 100.9352930  18.4928320 187.3032980
 100.9040210  17.2968000 188.2308810  92.2770480  16.8428460 196.3064410
  91.8833870  17.6903670 196.5137190  91.5888880  16.2054830 196.4973050
  98.8515530  16.9263430 199.3761150  98.1613850  16.7335630 200.0107240
  99.5947830  17.2098070 199.9085450  89.5787530  14.7656920 190.3394490
  89.2900580  15.3359780 191.0519470  90.3233290  14.2861370 190.7025720
  89.7657760  18.7077040 181.5497210  89.6832430  19.6507800 181.6912200
  89.4140820  18.5651950 180.6709560 101.1278500  20.7661870 192.2115070
 100.3959620  21.2748680 192.5605170 100.7302840  19.9491850 191.9103850
  97.5655890  17.4416070 190.6167560  97.5691950  17.0006020 189.7672100
  98.4607010  17.7633400 190.7239380  93.4158270  17.3242560 189.5761770
  93.0758320  17.8017790 190.3328820  92.6535590  16.8707680 189.2162870
  97.6276040  18.4428150 183.6074320  97.7488860  18.4014630 184.5560140
  97.2424550  19.3052300 183.4521050 101.5904410  16.2195550 191.6238010
 101.6077150  16.6704200 192.4679860 101.3419990  15.3201190 191.8371450
  96.6397540  20.7529290 183.0057620  96.0714440  20.3047540 182.3793530
  97.3486540  21.1122070 182.4722770 105.0175160  13.6327730 197.4624390
 105.3420930  12.9017390 197.9882370 105.0531670  13.3141370 196.5605380
  91.7166720  24.6541310 196.8824350  91.3321510  24.0134980 197.4807310
  92.0278910  25.3577430 197.4519080  97.8663860  21.5017850 192.3632970
  98.2333990  21.0276420 193.1094310  97.6768920  22.3759420 192.7041310
  90.7304350  16.2461540 188.4926440  90.4451270  15.8817210 189.3305060
  90.6683210  15.5142000 187.8789580  95.6563230  20.5426490 194.6817180
  95.3520300  21.4218470 194.9067540  96.6109690  20.6026280 194.7174620
  94.1845020  24.7487480 185.2784030  93.4107280  24.2085100 185.1182750
  94.9139650  24.2294090 184.9401790 104.9433000  23.7452840 191.0710420
 105.6632120  24.2408130 190.6806530 104.7414820  23.0670730 190.4264290
 100.4042940  15.1390800 185.2139810  99.5907550  14.6403970 185.1385120
 100.2104890  15.9789050 184.7976160 100.3251800  23.8161900 196.9579420
 100.2589110  22.8957570 196.7037010  99.6956940  23.9137340 197.6724060
 103.1191330  19.5110450 183.5101970 104.0070950  19.8227680 183.3353310
 103.0896420  18.6382700 183.1182550  94.2282420  24.4167860 188.9162840
  94.7461090  23.6136120 188.8619730  93.7766440  24.3547000 189.7579670
  99.1151920  25.6834140 184.1890140  99.4567620  26.4276370 183.6933460
  98.2864630  25.9965260 184.5514970  91.7126960  21.3829230 195.8288540
  91.3541900  22.0483080 196.4161880  91.4181520  20.5512780 196.2001160
  94.9140080  21.8413470 198.7128090  94.6140220  21.9870650 197.8155910
  95.6851320  21.2818760 198.6201480 100.2568530  26.6382470 196.7083220
 100.2713070  25.7063430 196.4902130  99.5493630  26.7242230 197.3472990
 105.3905600  20.8222290 182.9781830 105.3069320  21.2536510 182.1278270
 106.1099790  21.2820640 183.4108650 106.4679740  23.2789810 196.0551800
 105.7427930  23.8718590 195.8581190 106.9955200  23.2713350 195.2565170
 106.4192850  27.6764550 185.7063960 105.7769010  27.0220170 185.9807680
 106.0323510  28.0819640 184.9304630 101.9979330  25.0049980 189.5535650
 102.3503150  24.4078110 188.8937020 101.1141660  24.6794210 189.7243900
  98.0842610  25.7647670 186.9606060  98.7713740  26.3116880 187.3413650
  97.2975030  26.3088400 186.9955670  90.2235010  21.3820490 182.4523140
  91.0929860  21.6645290 182.7359060  89.7325330  22.1956360 182.3371950
  97.3869820  22.7693700 186.5731420  97.8432600  23.5798950 186.7991610
  97.0358030  22.4516840 187.4049910  99.6902430  28.2800040 193.8023720
 100.3344650  28.4859420 194.4797140 100.0531870  27.5188440 193.3494570
  93.2881600  13.1131350 187.0453940  93.1596230  13.1049250 187.9938860
  92.4643620  13.4514440 186.6944950 100.9634510  26.2832390 192.5201170
 101.6056740  25.5825550 192.6333340 101.4883860  27.0630830 192.3398060
 104.8090230  26.5681010 182.2440310 104.5827810  25.8511450 182.8364950
 104.4186430  26.3193450 181.4062060 102.7372130  27.0827290 195.7237230
 103.0728370  27.6693980 196.4015150 101.8172470  26.9520000 195.9535020
  90.2875530  14.8722470 196.5060640  89.5734050  15.0719390 197.1113250
  90.7070570  14.0962040 196.8775440 104.3906480  24.4852950 183.9054470
 104.1028180  24.9465640 184.6932350 105.1858650  24.0250720 184.1738690
  90.5748120  28.8602730 197.4927170  90.6839240  27.9197470 197.3522560
  89.9228680  29.1257480 196.8440900  98.5660710  27.1318620 198.8925290
  98.2457580  26.4127860 199.4370980  97.8919070  27.8073690 198.9661350
  96.6074880  27.9779070 183.8358440  96.5984980  28.7108760 183.2202950
  95.6873240  27.7310650 183.9285400  92.2081520  23.1993960 184.5805200
  91.6009470  23.9392860 184.5900500  92.6830870  23.2893320 183.7543400
 101.7814310  17.3644780 194.2562090 102.1495130  16.5439990 194.5841660
 100.9212510  17.4246670 194.6717740 105.1476340  16.3201720 185.0649650
 104.5189500  16.4247390 184.3507880 104.6528260  16.5398500 185.8543530
  99.5934480  28.0407310 182.4983630  99.6946460  27.8371300 181.5685610
  98.6936220  27.7865590 182.7031410  97.1160370  18.5987670 186.4807530
  96.4076520  19.0674010 186.9221140  97.4004850  17.9409680 187.1152720
  98.7416300  20.0184370 194.4800060  99.2401550  20.4930190 195.1451910
  98.8839250  19.0947890 194.6870090 101.1475800  15.3238330 187.9203320
 101.0243580  15.3424460 186.9712830 102.0960360  15.3717270 188.0401720
  98.2352590  30.5593630 187.1931300  98.4894090  30.5215020 186.2710670
  97.2865070  30.4326960 187.1859550  95.3195390  16.9072750 183.8558240
  96.1685920  17.3442900 183.7898430  94.9526660  17.2193010 184.6830300
 105.9483160  16.2352330 195.3228450 105.4456760  16.9757730 195.6622260
 106.7639820  16.6236330 195.0065240 104.2405170  21.4785510 188.7689810
 103.2995310  21.4935740 188.9437500 104.5549240  20.6921470 189.2150110
  94.2186810  23.1605110 182.3293770  94.9850080  23.0486470 182.8919200
  94.2961500  22.4643080 181.6770540  92.9133570  20.5930180 183.0126660
  92.9937160  19.6457690 183.1244060  93.8053320  20.9237060 183.1187320
 106.2430750  28.6494360 190.4444070 106.3678170  29.4725530 190.9167880
 107.1096310  28.4385090 190.0968220  93.7148280  30.7425570 190.1161200
  94.4510760  30.1941030 190.3869770  94.0989200  31.6081580 189.9767190
  90.5993760  26.8099140 185.9902710  89.6733540  27.0520280 185.9808120
  91.0650190  27.6373400 185.8687460  92.7206560  29.9271640 199.3046780
  93.5219290  30.2483690 199.7182180  92.2058380  29.5667220 200.0266690
  96.8250590  29.9155880 181.9386770  97.6179200  30.2044710 181.4868560
  96.3054940  29.4848050 181.2599250 101.5571190  26.0351510 199.2522190
 100.9509350  26.0583110 198.5117940 101.2525300  25.3034550 199.7889440
 105.8780760  29.1426010 183.3623510 105.5922270  28.7291150 182.5477690
 105.6800310  30.0713720 183.2424030  90.4404370  22.4145100 198.2482830
  90.9443390  21.8352380 198.8199060  89.7011790  22.6985330 198.7859200
  97.3427990  25.1359290 181.8029120  97.2378630  24.5211640 182.5290500
  97.1752210  24.6125180 181.0192130  97.4942310  23.8216090 197.7818350
  96.7287980  24.3901090 197.6973020  97.6758270  23.5292300 196.8886580
 100.5830720  24.1979320 182.4071110 100.0340820  24.6448620 183.0513850
 101.2049980  23.6928570 182.9308780 104.6365660  25.5521420 198.3393370
 105.3775130  25.8897180 197.8360830 103.8738340  25.7213480 197.7863140
  92.4727450  20.5574690 199.1432900  92.5132790  20.2588560 200.0518130
  93.3272950  20.9582300 198.9840420  96.2505840  23.1570240 184.3036410
  96.6722260  22.9910110 185.1467800  96.3756680  22.3470470 183.8091550
  94.4133260  19.1366790 197.1107390  93.8829720  18.6457740 196.4830730
  95.0821330  19.5650990 196.5765320  98.7633480  22.1807850 181.5513510
  99.2839140  21.4656870 181.1854660  99.4101880  22.8193720 181.8514020
 103.3111320  23.6036250 196.8748580 103.7252340  23.7581330 197.7239000
 102.3762320  23.7291470 197.0374360 103.7833490  20.9432410 198.8787730
 104.3654260  20.1884730 198.7908210 103.9595260  21.4739850 198.1019210
  94.9005560  16.1029160 197.1904680  94.8062430  15.4849910 196.4655550
  94.3202950  16.8295450 196.9634590  97.6667000  14.6602400 194.2232070
  97.2184300  14.6826660 193.3777620  97.0332200  14.2621420 194.8202370
  98.0726550  23.5556730 194.8444510  98.4914660  24.3989460 194.6720750
  97.1535180  23.6928770 194.6151290 100.4090450  21.2872910 196.2282350
 100.5286660  20.6914050 196.9677190 101.2684450  21.3242600 195.8083650
 102.7478350  21.8410100 194.8044860 102.2213570  22.3652720 194.2010000
 103.0909690  22.4737490 195.4354590  95.1464740  19.2303470 181.2494570
  94.9453800  18.3670830 181.6107910  94.9756790  19.1436830 180.3116170
  95.9233970  29.8609740 195.9602240  95.3855060  30.5855800 195.6410940
  96.1767930  29.3840080 195.1699580  97.1759220  17.8294260 197.4858170
  97.7658910  17.5210110 198.1735990  96.3579460  17.3574010 197.6418070
 101.9952650  17.4460070 197.7191190 101.3068170  16.7841610 197.6541180
 102.7158670  16.9998340 198.1639650 102.6253050  14.0411700 183.7781450
 102.9055340  13.1979600 184.1340870 101.8518780  14.2734810 184.2920200
  93.9447540  16.3304090 181.2372450  94.2473440  16.3371520 180.3291600
  94.6842130  15.9801950 181.7340110  98.7796180  31.0960950 196.2188890
  98.7054880  31.9996090 196.5261260  97.8775020  30.7772850 196.1910960
  97.1632470  15.2738710 182.2228650  96.8154470  14.5962700 181.6431100
  97.3645240  14.8128220 183.0372040  99.3281510  30.2619460 183.8415250
 100.2232300  30.6004430 183.8634010  99.3599140  29.5398870 183.2139530
  92.9677670  25.6346510 182.0702250  93.4052540  26.1776180 182.7259830
  93.4525400  24.8093460 182.0798590  90.1823470  28.4235540 189.5222510
  90.5126480  27.5556600 189.2901150  90.6114470  28.6294060 190.3527470
  94.7785390  26.7544550 187.1824480  94.4780930  26.6309520 188.0828390
  94.6722880  25.8953140 186.7740210  90.6713680  29.2906130 192.2604140
  90.2344670  29.4706930 193.0928290  91.2391360  30.0480750 192.1185860
 107.5477310  26.5340950 181.8851160 106.7170270  26.6017600 182.3558390
 107.7249140  27.4245070 181.5818020 107.0033770  23.2788430 184.3885360
 107.7652680  23.8485080 184.4945050 107.0188140  22.7115630 185.1593670
  90.5038110  21.8026360 188.6193020  89.8486950  21.5338000 187.9752720
  91.3416060  21.6930840 188.1695000 108.0093740  24.1338530 189.2327290
 108.3802570  23.3505850 188.8263260 108.6495670  24.8227630 189.0544590
 104.9927500  25.5175110 194.6457610 104.1787340  25.9472270 194.9083400
 105.4001700  26.1293520 194.0326660 107.0552940  23.5722800 181.5457880
 107.3301780  24.4801680 181.4177100 106.8663680  23.5085330 182.4819870
 103.4528550  16.5967650 182.8411510 103.8713430  16.4098630 182.0008170
 103.1464610  15.7446700 183.1514440 106.9518280  21.5091790 186.5387310
 106.5761880  20.7419720 186.1068600 106.2221400  21.8914490 187.0262240
  91.5414040  22.1878930 193.1596360  91.9087080  22.1006330 194.0392380
  90.9724860  21.4245480 193.0603220 106.3417900  20.6563310 196.1726830
 106.1103990  20.4276060 195.2724780 106.6022450  21.5762860 196.1271720
  91.0930040  19.0988020 197.0654780  90.1986090  19.0654780 197.4048490
  91.6327590  19.2974810 197.8306030 104.7805970  15.8819740 198.9506530
 105.6576150  15.8903140 199.3340530 104.7926810  15.1450580 198.3398880
  89.7176190  19.0125290 184.5618350  88.8140270  19.2755490 184.3870010
  90.2016810  19.2836460 183.7818310 106.2269240  19.7349280 189.8394550
 106.7506720  19.2411930 189.2084720 106.8128660  19.8699640 190.5842120
 106.4058960  19.8189150 193.3614100 105.4561670  19.7852690 193.4759090
 106.5871970  20.7289260 193.1263870  92.2603400  18.0690830 182.4712730
  92.9695100  17.6474050 181.9860010  91.5443340  18.1366060 181.8396080
  91.9077560  14.1230160 181.5115380  92.6305690  14.6639100 181.8296600
  92.1802080  13.8493580 180.6356920 105.7169210  18.9922630 185.7786960
 106.2128330  18.7593500 186.5635840 105.5185280  18.1534470 185.3624600
  91.5969750  13.3736350 191.4138000  92.2445940  12.8233730 190.9733160
  92.0171590  13.6279500 192.2353810 107.1456370  17.6283580 188.3124640
 107.0355650  17.4739620 189.2506910 107.9063960  17.1004520 188.0700050
 105.4922090  13.5677710 194.7707640 106.1294310  14.1811850 195.1366830
 105.6396980  13.6038370 193.8256870 108.0346640  15.4591500 181.5530780
 108.9595950  15.3272680 181.3449070 108.0122430  15.5384320 182.5067230
 108.1085130  16.2302160 184.1787490 107.3136630  16.1647280 184.7080400
 108.3128410  17.1652800 184.1672840 105.0503550  30.2693710 188.1725880
 105.6462620  29.9478280 187.4960300 105.3081700  29.7965530 188.9639150
  91.3501750  13.5292020 194.1563320  91.0016570  13.9855840 194.9221500
  91.0189450  12.6349150 194.2385750  92.9566120  26.7011620 198.3216510
  92.9135750  26.3304530 199.2030970  93.0877130  27.6389190 198.4618330
  96.6572150  28.2571210 193.9226230  96.4163510  28.5245770 193.0356750
  97.5974790  28.4276940 193.9777090  98.8626570  14.7203900 197.6782740
  98.8015460  15.3125730 198.4278150  99.8026950  14.6129860 197.5333000
 101.5001130  14.3773960 197.3175030 102.1141540  14.6953250 196.6556110
 102.0450690  13.8922550 197.9370890  92.0222390  13.0568220 197.4314090
  92.5705380  12.8756270 196.6680200  92.0877700  12.2662330 197.9670400
  92.7954150  29.6473870 195.4414290  92.2014470  29.5158570 196.1804330
  92.7877990  28.8112010 194.9756390 102.2409170  12.9406100 193.6444320
 101.3669010  13.2741210 193.4417250 102.1319920  12.4679280 194.4696190
 103.1481150  15.1476970 195.0286040 102.8194510  14.3328730 194.6487770
 104.0963450  15.1046780 194.9051730 105.6015760  30.9189010 192.0023610
 105.1418730  31.6704820 191.6281630 104.9728220  30.1995480 191.9438410
  92.4266380  27.0132250 194.3922330  91.7000440  26.3937540 194.3248280
  92.4875530  27.4072860 193.5220410  96.0311480  29.2277250 191.1771740
  96.5476500  28.6164610 190.6520000  96.6808860  29.7306030 191.6682750
  98.7706980  30.1185740 192.0040720  99.0584790  29.8640040 191.1273730
  99.2830200  29.5663100 192.5946290  99.9883990  13.8575940 192.5837230
  99.2055780  14.3321440 192.8633990  99.6946920  12.9530770 192.4750410
 104.5405060  14.5599040 190.6286320 104.9813150  14.5044140 189.7807920
 104.2712650  15.4757050 190.6996500 106.4043630  14.1914280 188.6395140
 106.3432030  13.2475500 188.4926160 107.1835660  14.2994370 189.1848600
  91.3324400  14.1623420 185.1050950  92.0903760  14.2752300 184.5314980
  90.8701570  14.9992620 185.0594380  97.8738210  16.2762690 188.0953260
  97.0612720  15.9019580 187.7549140  98.3779850  15.5207770 188.3974450
 102.3763190  12.9405140 189.3336330 102.9792560  13.5125350 189.8084850
 101.6356180  13.5044580 189.1110230 105.5197790  13.3426700 184.6076610
 105.7148420  14.2410150 184.8744040 104.7327660  13.1113780 185.1009560
  93.7049550  14.6887470 183.6452920  94.2342310  13.9017270 183.5160870
  94.3377870  15.3678660 183.8788450  95.8987390  14.4262610 186.6998310
  95.2690130  13.7249920 186.8668440  95.3592530  15.1866740 186.4831470
 107.0724400  30.5827410 186.3683170 107.2476590  29.8965150 185.7244090
 106.3745970  31.1074460 185.9759840  96.0242950  13.7046590 199.1350800
  95.7427220  14.2080190 198.3711620  96.4062650  12.9068340 198.7692930
  94.0766840  27.0886980 183.9264810  93.4475720  27.5572080 184.4750640
  94.1914670  26.2436200 184.3611000 102.6258410  13.1200170 199.7131270
 102.5123860  13.4394780 200.6082790 103.4428150  13.5212680 199.4168550
  99.6634600  22.9171660 171.9575280  98.8876700  22.4372100 172.2473850
 100.3147530  22.2377310 171.7831440  93.6800430  23.2291470 172.8351040
  92.8485310  22.9740180 173.2347550  94.2881410  23.3002240 173.5708960
  93.6601690  27.2631560 173.0309060  93.9629730  26.3729300 172.8519280
  94.4045280  27.8201780 172.8031310  92.0892380  18.1893360 166.6193430
  91.2009080  18.5309330 166.5173310  92.3733570  17.9893680 165.7274260
  90.0525390  20.7899010 172.5033130  90.6241500  20.0221210 172.5036770
  90.0526930  21.0887770 171.5939740  99.1043590  25.5928850 171.9645440
  99.0351870  24.6518790 171.8034570  99.8663450  25.6830260 172.5368010
  91.2950260  16.1983370 174.2902060  91.1153100  15.3009120 174.5704820
  90.8930340  16.7455240 174.9649010 100.1348760  18.3999230 172.1914370
 100.5113580  17.5271110 172.0788040 100.0368270  18.7357930 171.3004810
  94.2653770  16.7724860 167.6531810  94.3720520  17.6728590 167.9600570
  93.3546130  16.7242830 167.3626460 103.9172880  15.8949670 169.1242710
 104.7382500  15.4046240 169.1668190 103.9506960  16.4847330 169.8774550
  91.9136930  18.6943870 172.8984400  92.5947040  18.9582240 173.5171800
  91.5984980  17.8544740 173.2322410  96.1061500  19.7411230 171.9856990
  96.6139720  20.2392200 172.6262010  96.6374740  18.9646430 171.8096350
 108.2072430  17.9116420 175.6886340 107.5024600  18.2998130 175.1701450
 108.4730350  18.6066710 176.2907270  94.3897600  14.3809790 176.2520410
  94.3916040  14.8982180 175.4466310  93.5601910  13.9039970 176.2290340
  95.6400450  24.0204970 174.4293910  95.3069830  24.6473890 175.0714980
  95.8167130  24.5466850 173.6495580 104.1534360  17.8350050 171.8970250
 103.4489930  18.1234940 172.4773360 104.5146520  18.6450160 171.5369810
  94.0712930  16.0919750 174.2590860  94.4129740  16.9361800 173.9644730
  93.1328740  16.2403490 174.3756200  97.7540820  13.5802020 170.5835450
  98.0615800  13.0248910 169.8670950  96.8241520  13.7146480 170.4008440
 100.1290660  17.9167850 164.3162730  99.1894330  18.0781810 164.4015190
 100.4473920  18.6353530 163.7698720 103.6145430  19.3855690 175.2396630
 103.2016610  20.2109400 175.4936620 102.8821380  18.8000730 175.0472990
  95.7478220  22.1715590 170.1015300  95.3435220  21.4592840 169.6061200
  95.8341340  21.8268830 170.9903340  96.2159920  25.8583150 172.2654510
  95.9188210  25.2528620 171.5862290  97.1659740  25.8960460 172.1543870
  94.4606840  18.9458800 173.8814340  95.0121430  19.0554140 173.1067590
  94.9750350  19.3196400 174.5969570  95.3078350  25.5964840 178.9162310
  94.4106880  25.8204810 179.1635710  95.3331220  25.7199780 177.9673710
  94.1349570  22.4678160 177.4919680  93.9957340  23.3400960 177.8607080
  93.2530930  22.1250970 177.3467620 105.9300710  13.7000770 163.1444610
 105.6173370  13.7927600 164.0443680 106.6913180  14.2781800 163.0942040
  92.4482850  21.0660570 167.6021950  92.3280450  21.7922660 166.9903220
  92.1383740  20.2963480 167.1249860 107.8844740  29.1926960 180.9969000
 108.3604460  29.6709850 181.6758080 108.5051900  29.1244450 180.2714500
  90.0868220  24.2375710 173.4090590  90.1648640  24.3724480 172.4646310
  90.7009900  23.5291600 173.6018710  91.3315850  25.9375900 169.8196770
  90.9243930  26.0790490 168.9650370  92.2228860  25.6536060 169.6167980
 107.2877990  26.3839810 178.1569010 107.4141050  26.1451690 177.2386190
 107.3299370  25.5524350 178.6291090 107.1402000  18.4372270 179.1218750
 106.5246270  18.9451940 178.5934210 106.8198420  17.5370600 179.0644690
  90.1427740  25.2789880 175.9485050  90.3058780  24.8095240 175.1304420
  90.6080190  24.7713440 176.6133890  94.9146510  14.4095640 170.9845620
  94.4714660  15.1905180 170.6530140  95.4731500  14.7325530 171.6916560
  99.2016320  17.2764160 176.5880940  98.7395690  17.4847180 177.4000880
  98.7994430  16.4623510 176.2851610 104.2020830  18.4973110 177.7177600
 103.3514420  18.1978860 178.0386670 104.0422620  18.7415120 176.8061420
 101.2970540  19.9974860 179.8176390 101.6223950  19.1638610 179.4778620
 102.0850870  20.5203380 179.9654720  98.0305330  14.0306340 165.8651450
  97.4059510  14.0266210 166.5904760  97.9435450  13.1637300 165.4687420
  96.9522410  14.9542970 172.8435220  97.2494740  15.8605800 172.7627240
  97.5007970  14.4661750 172.2294790  94.7060730  19.5329210 168.7126870
  94.4801650  19.3166380 169.6173490  93.9253260  19.9657670 168.3672840
 101.9358490  19.5392580 167.3117520 101.3367380  20.2628380 167.1281140
 102.4838100  19.4769360 166.5293970  97.1459940  20.4314790 179.3787140
  97.0503540  19.4909520 179.2287540  97.9891920  20.6529860 178.9835210
 100.5423360  18.1756120 169.3420800 100.9352930  18.4928320 168.5289490
 100.9040210  17.2968000 169.4565320  92.2770480  16.8428460 177.5320920
  91.8833870  17.6903670 177.7393700  91.5888880  16.2054830 177.7229560
  98.8515530  16.9263430 180.6017660  98.1613850  16.7335630 181.2363750
  99.5947830  17.2098070 181.1341960  89.5787530  14.7656920 171.5651000
  89.2900580  15.3359780 172.2775980  90.3233290  14.2861370 171.9282230
  89.7657760  18.7077040 162.7753720  89.6832430  19.6507800 162.9168710
  89.4140820  18.5651950 161.8966070  97.5655890  17.4416070 171.8424070
  97.5691950  17.0006020 170.9928610  98.4607010  17.7633400 171.9495890
  93.4158270  17.3242560 170.8018280  93.0758320  17.8017790 171.5585330
  92.6535590  16.8707680 170.4419380  97.6276040  18.4428150 164.8330830
  97.7488860  18.4014630 165.7816650  97.2424550  19.3052300 164.6777560
 101.5904410  16.2195550 172.8494520 101.6077150  16.6704200 173.6936370
 101.3419990  15.3201190 173.0627960  96.6397540  20.7529290 164.2314130
  96.0714440  20.3047540 163.6050040  97.3486540  21.1122070 163.6979280
 105.0175160  13.6327730 178.6880900 105.3420930  12.9017390 179.2138880
 105.0531670  13.3141370 177.7861890  91.7166720  24.6541310 178.1080860
  91.3321510  24.0134980 178.7063820  92.0278910  25.3577430 178.6775590
  97.8663860  21.5017850 173.5889480  98.2333990  21.0276420 174.3350820
  97.6768920  22.3759420 173.9297820  90.7304350  16.2461540 169.7182950
  90.4451270  15.8817210 170.5561570  90.6683210  15.5142000 169.1046090
  95.6563230  20.5426490 175.9073690  95.3520300  21.4218470 176.1324050
  96.6109690  20.6026280 175.9431130 100.4042940  15.1390800 166.4396320
  99.5907550  14.6403970 166.3641630 100.2104890  15.9789050 166.0232670
 100.3251800  23.8161900 178.1835930 100.2589110  22.8957570 177.9293520
  99.6956940  23.9137340 178.8980570  94.2282420  24.4167860 170.1419350
  94.7461090  23.6136120 170.0876240  93.7766440  24.3547000 170.9836180
  91.7126960  21.3829230 177.0545050  91.3541900  22.0483080 177.6418390
  91.4181520  20.5512780 177.4257670  94.9140080  21.8413470 179.9384600
  94.6140220  21.9870650 179.0412420  95.6851320  21.2818760 179.8457990
 100.2568530  26.6382470 177.9339730 100.2713070  25.7063430 177.7158640
  99.5493630  26.7242230 178.5729500 106.4679740  23.2789810 177.2808310
 105.7427930  23.8718590 177.0837700 106.9955200  23.2713350 176.4821680
  97.3869820  22.7693700 167.7987930  97.8432600  23.5798950 168.0248120
  97.0358030  22.4516840 168.6306420  99.6902430  28.2800040 175.0280230
 100.3344650  28.4859420 175.7053650 100.0531870  27.5188440 174.5751080
  93.2881600  13.1131350 168.2710450  93.1596230  13.1049250 169.2195370
  92.4643620  13.4514440 167.9201460  90.2875530  14.8722470 177.7317150
  89.5734050  15.0719390 178.3369760  90.7070570  14.0962040 178.1031950
  98.5660710  27.1318620 180.1181800  98.2457580  26.4127860 180.6627490
  97.8919070  27.8073690 180.1917860 101.7814310  17.3644780 175.4818600
 102.1495130  16.5439990 175.8098170 100.9212510  17.4246670 175.8974250
  97.1160370  18.5987670 167.7064040  96.4076520  19.0674010 168.1477650
  97.4004850  17.9409680 168.3409230  98.7416300  20.0184370 175.7056570
  99.2401550  20.4930190 176.3708420  98.8839250  19.0947890 175.9126600
 101.1475800  15.3238330 169.1459830 101.0243580  15.3424460 168.1969340
 102.0960360  15.3717270 169.2658230  95.3195390  16.9072750 165.0814750
  96.1685920  17.3442900 165.0154940  94.9526660  17.2193010 165.9086810
 105.9483160  16.2352330 176.5484960 105.4456760  16.9757730 176.8878770
 106.7639820  16.6236330 176.2321750  93.7148280  30.7425570 171.3417710
  94.4510760  30.1941030 171.6126280  94.0989200  31.6081580 171.2023700
 101.5571190  26.0351510 180.4778700 100.9509350  26.0583110 179.7374450
 101.2525300  25.3034550 181.0145950 102.9871560  29.7631800 179.0888110
 103.9393310  29.6789820 179.0388350 102.8399780  30.4273510 179.7621900
  90.4404370  22.4145100 179.4739340  90.9443390  21.8352380 180.0455570
  89.7011790  22.6985330 180.0115710  97.4942310  23.8216090 179.0074860
  96.7287980  24.3901090 178.9229530  97.6758270  23.5292300 178.1143090
 104.6365660  25.5521420 179.5649880 105.3775130  25.8897180 179.0617340
 103.8738340  25.7213480 179.0119650  92.4727450  20.5574690 180.3689410
  92.5132790  20.2588560 181.2774640  93.3272950  20.9582300 180.2096930
  94.4133260  19.1366790 178.3363900  93.8829720  18.6457740 177.7087240
  95.0821330  19.5650990 177.8021830 103.3111320  23.6036250 178.1005090
 103.7252340  23.7581330 178.9495510 102.3762320  23.7291470 178.2630870
 103.7833490  20.9432410 180.1044240 104.3654260  20.1884730 180.0164720
 103.9595260  21.4739850 179.3275720  94.9005560  16.1029160 178.4161190
  94.8062430  15.4849910 177.6912060  94.3202950  16.8295450 178.1891100
  97.6667000  14.6602400 175.4488580  97.2184300  14.6826660 174.6034130
  97.0332200  14.2621420 176.0458880  98.0726550  23.5556730 176.0701020
  98.4914660  24.3989460 175.8977260  97.1535180  23.6928770 175.8407800
 100.4090450  21.2872910 177.4538860 100.5286660  20.6914050 178.1933700
 101.2684450  21.3242600 177.0340160 102.7478350  21.8410100 176.0301370
 102.2213570  22.3652720 175.4266510 103.0909690  22.4737490 176.6611100
  95.1464740  19.2303470 162.4751080  94.9453800  18.3670830 162.8364420
  94.9756790  19.1436830 161.5372680  97.1759220  17.8294260 178.7114680
  97.7658910  17.5210110 179.3992500  96.3579460  17.3574010 178.8674580
 101.9952650  17.4460070 178.9447700 101.3068170  16.7841610 178.8797690
 102.7158670  16.9998340 179.3896160 102.6253050  14.0411700 165.0037960
 102.9055340  13.1979600 165.3597380 101.8518780  14.2734810 165.5176710
  93.9447540  16.3304090 162.4628960  94.2473440  16.3371520 161.5548110
  94.6842130  15.9801950 162.9596620  97.1632470  15.2738710 163.4485160
  96.8154470  14.5962700 162.8687610  97.3645240  14.8128220 164.2628550
  90.1823470  28.4235540 170.7479020  90.5126480  27.5556600 170.5157660
  90.6114470  28.6294060 171.5783980  90.6713680  29.2906130 173.4860650
  90.2344670  29.4706930 174.3184800  91.2391360  30.0480750 173.3442370
 106.3075860  28.7923130 177.7737960 105.7077850  28.8515690 177.0301880
 106.4369760  27.8528110 177.9034810  90.5038110  21.8026360 169.8449530
  89.8486950  21.5338000 169.2009230  91.3416060  21.6930840 169.3951510
 103.4528550  16.5967650 164.0668020 103.8713430  16.4098630 163.2264680
 103.1464610  15.7446700 164.3770950  91.5414040  22.1878930 174.3852870
  91.9087080  22.1006330 175.2648890  90.9724860  21.4245480 174.2859730
 106.3417900  20.6563310 177.3983340 106.1103990  20.4276060 176.4981290
 106.6022450  21.5762860 177.3528230  91.0930040  19.0988020 178.2911290
  90.1986090  19.0654780 178.6305000  91.6327590  19.2974810 179.0562540
 104.7805970  15.8819740 180.1763040 105.6576150  15.8903140 180.5597040
 104.7926810  15.1450580 179.5655390  89.7176190  19.0125290 165.7874860
  88.8140270  19.2755490 165.6126520  90.2016810  19.2836460 165.0074820
  92.2603400  18.0690830 163.6969240  92.9695100  17.6474050 163.2116520
  91.5443340  18.1366060 163.0652590  91.9077560  14.1230160 162.7371890
  92.6305690  14.6639100 163.0553110  92.1802080  13.8493580 161.8613430
  91.5969750  13.3736350 172.6394510  92.2445940  12.8233730 172.1989670
  92.0171590  13.6279500 173.4610320 105.4922090  13.5677710 175.9964150
 106.1294310  14.1811850 176.3623340 105.6396980  13.6038370 175.0513380
 108.0346640  15.4591500 162.7787290 108.9595950  15.3272680 162.5705580
 108.0122430  15.5384320 163.7323740  91.3501750  13.5292020 175.3819830
  91.0016570  13.9855840 176.1478010  91.0189450  12.6349150 175.4642260
  92.9566120  26.7011620 179.5473020  92.9135750  26.3304530 180.4287480
  93.0877130  27.6389190 179.6874840  98.8626570  14.7203900 178.9039250
  98.8015460  15.3125730 179.6534660  99.8026950  14.6129860 178.7589510
 101.5001130  14.3773960 178.5431540 102.1141540  14.6953250 177.8812620
 102.0450690  13.8922550 179.1627400  92.0222390  13.0568220 178.6570600
  92.5705380  12.8756270 177.8936710  92.0877700  12.2662330 179.1926910
 102.2409170  12.9406100 174.8700830 101.3669010  13.2741210 174.6673760
 102.1319920  12.4679280 175.6952700 103.1481150  15.1476970 176.2542550
 102.8194510  14.3328730 175.8744280 104.0963450  15.1046780 176.1308240
  96.0311480  29.2277250 172.4028250  96.5476500  28.6164610 171.8776510
  96.6808860  29.7306030 172.8939260  99.9883990  13.8575940 173.8093740
  99.2055780  14.3321440 174.0890500  99.6946920  12.9530770 173.7006920
 104.5405060  14.5599040 171.8542830 104.9813150  14.5044140 171.0064430
 104.2712650  15.4757050 171.9253010 106.4043630  14.1914280 169.8651650
 106.3432030  13.2475500 169.7182670 107.1835660  14.2994370 170.4105110
  90.7096380  30.3306640 168.8275600  90.5418420  29.6977320 169.5257490
  89.8430890  30.5366040 168.4769790  91.3324400  14.1623420 166.3307460
  92.0903760  14.2752300 165.7571490  90.8701570  14.9992620 166.2850890
  97.8738210  16.2762690 169.3209770  97.0612720  15.9019580 168.9805650
  98.3779850  15.5207770 169.6230960 102.3763190  12.9405140 170.5592840
 102.9792560  13.5125350 171.0341360 101.6356180  13.5044580 170.3366740
 105.5197790  13.3426700 165.8333120 105.7148420  14.2410150 166.1000550
 104.7327660  13.1113780 166.3266070  93.7049550  14.6887470 164.8709430
  94.2342310  13.9017270 164.7417380  94.3377870  15.3678660 165.1044960
  95.8987390  14.4262610 167.9254820  95.2690130  13.7249920 168.0924950
  95.3592530  15.1866740 167.7087980  96.0242950  13.7046590 180.3607310
  95.7427220  14.2080190 179.5968130  96.4062650  12.9068340 179.9949440
 102.6258410  13.1200170 180.9387780 102.5123860  13.4394780 181.8339300
 103.4428150  13.5212680 180.6425060 105.4056900  30.2671700 180.4206470
 106.1982220  29.7720930 180.2132430 105.6990050  30.9461840 181.0282080
  92.0892380  18.1893360 147.8449940  91.2009080  18.5309330 147.7429820
  92.3733570  17.9893680 146.9530770  94.2653770  16.7724860 148.8788320
  94.3720520  17.6728590 149.1857080  93.3546130  16.7242830 148.5882970
 103.9172880  15.8949670 150.3499220 104.7382500  15.4046240 150.3924700
 103.9506960  16.4847330 151.1031060 100.7768690  24.4929100 148.9766820
 100.1585960  24.9578550 148.4129540 101.2891940  25.1856580 149.3936330
  90.1451890  25.1785630 146.3506450  89.7679870  25.6672730 145.6191350
  90.4024960  25.8510910 146.9812980 107.2221280  17.2804840 153.5135970
 106.2746190  17.3143820 153.6451400 107.5471270  18.0943790 153.8985330
  97.7540820  13.5802020 151.8091960  98.0615800  13.0248910 151.0927460
  96.8241520  13.7146480 151.6264950 104.6001300  26.0185530 149.1889590
 104.4897630  25.0759860 149.3139010 104.5969550  26.3801170 150.0752350
 100.1290660  17.9167850 145.5419240  99.1894330  18.0781810 145.6271700
 100.4473920  18.6353530 144.9955230 102.3483570  22.4457960 146.0560080
 102.7876850  21.6080390 145.9097900 103.0611990  23.0787360 146.1424220
 105.9300710  13.7000770 144.3701120 105.6173370  13.7927600 145.2700190
 106.6913180  14.2781800 144.3198550 102.8275260  27.8810710 145.9402330
 102.1340420  27.8788000 145.2804610 103.5698120  27.4570030 145.5096500
  98.0305330  14.0306340 147.0907960  97.4059510  14.0266210 147.8161270
  97.9435450  13.1637300 146.6943930  94.7060730  19.5329210 149.9383380
  94.4801650  19.3166380 150.8430000  93.9253260  19.9657670 149.5929350
 100.5423360  18.1756120 150.5677310 100.9352930  18.4928320 149.7546000
 100.9040210  17.2968000 150.6821830  89.5787530  14.7656920 152.7907510
  89.2900580  15.3359780 153.5032490  90.3233290  14.2861370 153.1538740
  89.7657760  18.7077040 144.0010230  89.6832430  19.6507800 144.1425220
  89.4140820  18.5651950 143.1222580  93.4158270  17.3242560 152.0274790
  93.0758320  17.8017790 152.7841840  92.6535590  16.8707680 151.6675890
  97.6276040  18.4428150 146.0587340  97.7488860  18.4014630 147.0073160
  97.2424550  19.3052300 145.9034070  96.6397540  20.7529290 145.4570640
  96.0714440  20.3047540 144.8306550  97.3486540  21.1122070 144.9235790
 105.0175160  13.6327730 159.9137410 105.3420930  12.9017390 160.4395390
 105.0531670  13.3141370 159.0118400  90.7304350  16.2461540 150.9439460
  90.4451270  15.8817210 151.7818080  90.6683210  15.5142000 150.3302600
 100.4042940  15.1390800 147.6652830  99.5907550  14.6403970 147.5898140
 100.2104890  15.9789050 147.2489180 103.1191330  19.5110450 145.9614990
 104.0070950  19.8227680 145.7866330 103.0896420  18.6382700 145.5695570
  99.1151920  25.6834140 146.6403160  99.4567620  26.4276370 146.1446480
  98.2864630  25.9965260 147.0027990 105.3905600  20.8222290 145.4294850
 105.3069320  21.2536510 144.5791290 106.1099790  21.2820640 145.8621670
  90.2235010  21.3820490 144.9036160  91.0929860  21.6645290 145.1872080
  89.7325330  22.1956360 144.7884970  97.3869820  22.7693700 149.0244440
  97.8432600  23.5798950 149.2504630  97.0358030  22.4516840 149.8562930
  93.2881600  13.1131350 149.4966960  93.1596230  13.1049250 150.4451880
  92.4643620  13.4514440 149.1457970 104.8090230  26.5681010 144.6953330
 104.5827810  25.8511450 145.2877970 104.4186430  26.3193450 143.8575080
  90.5906260  30.5947870 145.4697790  90.9503900  31.1937210 144.8155060
  90.4498600  31.1407760 146.2432820  90.2875530  14.8722470 158.9573660
  89.5734050  15.0719390 159.5626270  90.7070570  14.0962040 159.3288460
 104.3906480  24.4852950 146.3567490 104.1028180  24.9465640 147.1445370
 105.1858650  24.0250720 146.6251710  96.6074880  27.9779070 146.2871460
  96.5984980  28.7108760 145.6715970  95.6873240  27.7310650 146.3798420
 105.1476340  16.3201720 147.5162670 104.5189500  16.4247390 146.8020900
 104.6528260  16.5398500 148.3056550  99.5934480  28.0407310 144.9496650
  99.6946460  27.8371300 144.0198630  98.6936220  27.7865590 145.1544430
  97.1160370  18.5987670 148.9320550  96.4076520  19.0674010 149.3734160
  97.4004850  17.9409680 149.5665740 101.1475800  15.3238330 150.3716340
 101.0243580  15.3424460 149.4225850 102.0960360  15.3717270 150.4914740
  95.3195390  16.9072750 146.3071260  96.1685920  17.3442900 146.2411450
  94.9526660  17.2193010 147.1343320 105.9483160  16.2352330 157.7741470
 105.4456760  16.9757730 158.1135280 106.7639820  16.6236330 157.4578260
  94.2186810  23.1605110 144.7806790  94.9850080  23.0486470 145.3432220
  94.2961500  22.4643080 144.1283560  92.9133570  20.5930180 145.4639680
  92.9937160  19.6457690 145.5757080  93.8053320  20.9237060 145.5700340
  90.5993760  26.8099140 148.4415730  89.6733540  27.0520280 148.4321140
  91.0650190  27.6373400 148.3200480  96.8250590  29.9155880 144.3899790
  97.6179200  30.2044710 143.9381580  96.3054940  29.4848050 143.7112270
 105.8780760  29.1426010 145.8136530 105.5922270  28.7291150 144.9990710
 105.6800310  30.0713720 145.6937050  97.3427990  25.1359290 144.2542140
  97.2378630  24.5211640 144.9803520  97.1752210  24.6125180 143.4705150
 100.5830720  24.1979320 144.8584130 100.0340820  24.6448620 145.5026870
 101.2049980  23.6928570 145.3821800  98.7633480  22.1807850 144.0026530
  99.2839140  21.4656870 143.6367680  99.4101880  22.8193720 144.3027040
  95.1464740  19.2303470 143.7007590  94.9453800  18.3670830 144.0620930
  94.9756790  19.1436830 142.7629190 102.6253050  14.0411700 146.2294470
 102.9055340  13.1979600 146.5853890 101.8518780  14.2734810 146.7433220
  93.9447540  16.3304090 143.6885470  94.2473440  16.3371520 142.7804620
  94.6842130  15.9801950 144.1853130  97.1632470  15.2738710 144.6741670
  96.8154470  14.5962700 144.0944120  97.3645240  14.8128220 145.4885060
  99.3281510  30.2619460 146.2928270 100.2232300  30.6004430 146.3147030
  99.3599140  29.5398870 145.6652550  92.9677670  25.6346510 144.5215270
  93.4052540  26.1776180 145.1772850  93.4525400  24.8093460 144.5311610
 107.5477310  26.5340950 144.3364180 106.7170270  26.6017600 144.8071410
 107.7249140  27.4245070 144.0331040 107.0033770  23.2788430 146.8398380
 107.7652680  23.8485080 146.9458070 107.0188140  22.7115630 147.6106690
 108.0093740  24.1338530 151.6840310 108.3802570  23.3505850 151.2776280
 108.6495670  24.8227630 151.5057610 107.0552940  23.5722800 143.9970900
 107.3301780  24.4801680 143.8690120 106.8663680  23.5085330 144.9332890
 103.4528550  16.5967650 145.2924530 103.8713430  16.4098630 144.4521190
 103.1464610  15.7446700 145.6027460 106.9518280  21.5091790 148.9900330
 106.5761880  20.7419720 148.5581620 106.2221400  21.8914490 149.4775260
 104.7805970  15.8819740 161.4019550 105.6576150  15.8903140 161.7853550
 104.7926810  15.1450580 160.7911900  89.7176190  19.0125290 147.0131370
  88.8140270  19.2755490 146.8383030  90.2016810  19.2836460 146.2331330
  92.2603400  18.0690830 144.9225750  92.9695100  17.6474050 144.4373030
  91.5443340  18.1366060 144.2909100  91.9077560  14.1230160 143.9628400
  92.6305690  14.6639100 144.2809620  92.1802080  13.8493580 143.0869940
 105.7169210  18.9922630 148.2299980 106.2128330  18.7593500 149.0148860
 105.5185280  18.1534470 147.8137620  91.5969750  13.3736350 153.8651020
  92.2445940  12.8233730 153.4246180  92.0171590  13.6279500 154.6866830
 107.1456370  17.6283580 150.7637660 107.0355650  17.4739620 151.7019930
 107.9063960  17.1004520 150.5213070 105.4922090  13.5677710 157.2220660
 106.1294310  14.1811850 157.5879850 105.6396980  13.6038370 156.2769890
 108.0346640  15.4591500 144.0043800 108.9595950  15.3272680 143.7962090
 108.0122430  15.5384320 144.9580250 108.1085130  16.2302160 146.6300510
 107.3136630  16.1647280 147.1593420 108.3128410  17.1652800 146.6185860
  91.3501750  13.5292020 156.6076340  91.0016570  13.9855840 157.3734520
  91.0189450  12.6349150 156.6898770  92.0222390  13.0568220 159.8827110
  92.5705380  12.8756270 159.1193220  92.0877700  12.2662330 160.4183420
 102.2409170  12.9406100 156.0957340 101.3669010  13.2741210 155.8930270
 102.1319920  12.4679280 156.9209210  99.9883990  13.8575940 155.0350250
  99.2055780  14.3321440 155.3147010  99.6946920  12.9530770 154.9263430
 104.5405060  14.5599040 153.0799340 104.9813150  14.5044140 152.2320940
 104.2712650  15.4757050 153.1509520 106.4043630  14.1914280 151.0908160
 106.3432030  13.2475500 150.9439180 107.1835660  14.2994370 151.6361620
  91.3324400  14.1623420 147.5563970  92.0903760  14.2752300 146.9828000
  90.8701570  14.9992620 147.5107400 102.3763190  12.9405140 151.7849350
 102.9792560  13.5125350 152.2597870 101.6356180  13.5044580 151.5623250
 105.5197790  13.3426700 147.0589630 105.7148420  14.2410150 147.3257060
 104.7327660  13.1113780 147.5522580  93.7049550  14.6887470 146.0965940
  94.2342310  13.9017270 145.9673890  94.3377870  15.3678660 146.3301470
  95.8987390  14.4262610 149.1511330  95.2690130  13.7249920 149.3181460
  95.3592530  15.1866740 148.9344490  96.0242950  13.7046590 161.5863820
  95.7427220  14.2080190 160.8224640  96.4062650  12.9068340 161.2205950
  94.0766840  27.0886980 146.3777830  93.4475720  27.5572080 146.9263660
  94.1914670  26.2436200 146.8124020 102.6258410  13.1200170 162.1644290
 102.5123860  13.4394780 163.0595810 103.4428150  13.5212680 161.8681570
  99.1043590  25.5928850 134.4158460  99.0351870  24.6518790 134.2547590
  99.8663450  25.6830260 134.9881030  91.2950260  16.1983370 136.7415080
  91.1153100  15.3009120 137.0217840  90.8930340  16.7455240 137.4162030
 100.1348760  18.3999230 134.6427390 100.5113580  17.5271110 134.5301060
 100.0368270  18.7357930 133.7517830  94.2653770  16.7724860 130.1044830
  94.3720520  17.6728590 130.4113590  93.3546130  16.7242830 129.8139480
 103.9172880  15.8949670 131.5755730 104.7382500  15.4046240 131.6181210
 103.9506960  16.4847330 132.3287570  91.9136930  18.6943870 135.3497420
  92.5947040  18.9582240 135.9684820  91.5984980  17.8544740 135.6835430
  96.1061500  19.7411230 134.4370010  96.6139720  20.2392200 135.0775030
  96.6374740  18.9646430 134.2609370 108.2072430  17.9116420 138.1399360
 107.5024600  18.2998130 137.6214470 108.4730350  18.6066710 138.7420290
  94.3897600  14.3809790 138.7033430  94.3916040  14.8982180 137.8979330
  93.5601910  13.9039970 138.6803360  94.0712930  16.0919750 136.7103880
  94.4129740  16.9361800 136.4157750  93.1328740  16.2403490 136.8269220
  94.8519550  25.9885770 138.6956110  95.4693550  26.6636850 138.4140560
  93.9912670  26.3973750 138.6043610 107.2221280  17.2804840 134.7392480
 106.2746190  17.3143820 134.8707910 107.5471270  18.0943790 135.1241840
  97.7540820  13.5802020 133.0348470  98.0615800  13.0248910 132.3183970
  96.8241520  13.7146480 132.8521460 100.1290660  17.9167850 126.7675750
  99.1894330  18.0781810 126.8528210 100.4473920  18.6353530 126.2211740
 103.6145430  19.3855690 137.6909650 103.2016610  20.2109400 137.9449640
 102.8821380  18.8000730 137.4986010  96.2159920  25.8583150 134.7167530
  95.9188210  25.2528620 134.0375310  97.1659740  25.8960460 134.6056890
  94.4606840  18.9458800 136.3327360  95.0121430  19.0554140 135.5580610
  94.9750350  19.3196400 137.0482590  95.3078350  25.5964840 141.3675330
  94.4106880  25.8204810 141.6148730  95.3331220  25.7199780 140.4186730
  94.1349570  22.4678160 139.9432700  93.9957340  23.3400960 140.3120100
  93.2530930  22.1250970 139.7980640  95.9329920  28.4099860 142.1517850
  95.9045350  28.8142810 141.2846280  95.7694890  27.4810220 141.9889450
 105.9300710  13.7000770 125.5957630 105.6173370  13.7927600 126.4956700
 106.6913180  14.2781800 125.5455060 107.8844740  29.1926960 143.4482020
 108.3604460  29.6709850 144.1271100 108.5051900  29.1244450 142.7227520
 107.1402000  18.4372270 141.5731770 106.5246270  18.9451940 141.0447230
 106.8198420  17.5370600 141.5157710  94.9146510  14.4095640 133.4358640
  94.4714660  15.1905180 133.1043160  95.4731500  14.7325530 134.1429580
  99.2016320  17.2764160 139.0393960  98.7395690  17.4847180 139.8513900
  98.7994430  16.4623510 138.7364630 104.2020830  18.4973110 140.1690620
 103.3514420  18.1978860 140.4899690 104.0422620  18.7415120 139.2574440
 101.2970540  19.9974860 142.2689410 101.6223950  19.1638610 141.9291640
 102.0850870  20.5203380 142.4167740  98.0305330  14.0306340 128.3164470
  97.4059510  14.0266210 129.0417780  97.9435450  13.1637300 127.9200440
  96.9522410  14.9542970 135.2948240  97.2494740  15.8605800 135.2140260
  97.5007970  14.4661750 134.6807810 101.9358490  19.5392580 129.7630540
 101.3367380  20.2628380 129.5794160 102.4838100  19.4769360 128.9806990
  97.1459940  20.4314790 141.8300160  97.0503540  19.4909520 141.6800560
  97.9891920  20.6529860 141.4348230 100.5423360  18.1756120 131.7933820
 100.9352930  18.4928320 130.9802510 100.9040210  17.2968000 131.9078340
  92.2770480  16.8428460 139.9833940  91.8833870  17.6903670 140.1906720
  91.5888880  16.2054830 140.1742580  98.8515530  16.9263430 143.0530680
  98.1613850  16.7335630 143.6876770  99.5947830  17.2098070 143.5854980
  89.5787530  14.7656920 134.0164020  89.2900580  15.3359780 134.7289000
  90.3233290  14.2861370 134.3795250  89.7657760  18.7077040 125.2266740
  89.6832430  19.6507800 125.3681730  89.4140820  18.5651950 124.3479090
 101.1278500  20.7661870 135.8884600 100.3959620  21.2748680 136.2374700
 100.7302840  19.9491850 135.5873380  97.5655890  17.4416070 134.2937090
  97.5691950  17.0006020 133.4441630  98.4607010  17.7633400 134.4008910
  93.4158270  17.3242560 133.2531300  93.0758320  17.8017790 134.0098350
  92.6535590  16.8707680 132.8932400  97.6276040  18.4428150 127.2843850
  97.7488860  18.4014630 128.2329670  97.2424550  19.3052300 127.1290580
 101.5904410  16.2195550 135.3007540 101.6077150  16.6704200 136.1449390
 101.3419990  15.3201190 135.5140980  96.6397540  20.7529290 126.6827150
  96.0714440  20.3047540 126.0563060  97.3486540  21.1122070 126.1492300
 105.0175160  13.6327730 141.1393920 105.3420930  12.9017390 141.6651900
 105.0531670  13.3141370 140.2374910  97.8663860  21.5017850 136.0402500
  98.2333990  21.0276420 136.7863840  97.6768920  22.3759420 136.3810840
  90.7304350  16.2461540 132.1695970  90.4451270  15.8817210 133.0074590
  90.6683210  15.5142000 131.5559110  95.6563230  20.5426490 138.3586710
  95.3520300  21.4218470 138.5837070  96.6109690  20.6026280 138.3944150
 100.4042940  15.1390800 128.8909340  99.5907550  14.6403970 128.8154650
 100.2104890  15.9789050 128.4745690 100.3251800  23.8161900 140.6348950
 100.2589110  22.8957570 140.3806540  99.6956940  23.9137340 141.3493590
  91.7126960  21.3829230 139.5058070  91.3541900  22.0483080 140.0931410
  91.4181520  20.5512780 139.8770690  94.9140080  21.8413470 142.3897620
  94.6140220  21.9870650 141.4925440  95.6851320  21.2818760 142.2971010
 100.2568530  26.6382470 140.3852750 100.2713070  25.7063430 140.1671660
  99.5493630  26.7242230 141.0242520  97.3869820  22.7693700 130.2500950
  97.8432600  23.5798950 130.4761140  97.0358030  22.4516840 131.0819440
  99.6902430  28.2800040 137.4793250 100.3344650  28.4859420 138.1566670
 100.0531870  27.5188440 137.0264100  93.2881600  13.1131350 130.7223470
  93.1596230  13.1049250 131.6708390  92.4643620  13.4514440 130.3714480
 102.7372130  27.0827290 139.4006760 103.0728370  27.6693980 140.0784680
 101.8172470  26.9520000 139.6304550  90.2875530  14.8722470 140.1830170
  89.5734050  15.0719390 140.7882780  90.7070570  14.0962040 140.5544970
  90.5748120  28.8602730 141.1696700  90.6839240  27.9197470 141.0292090
  89.9228680  29.1257480 140.5210430  98.5660710  27.1318620 142.5694820
  98.2457580  26.4127860 143.1140510  97.8919070  27.8073690 142.6430880
 101.7814310  17.3644780 137.9331620 102.1495130  16.5439990 138.2611190
 100.9212510  17.4246670 138.3487270  97.1160370  18.5987670 130.1577060
  96.4076520  19.0674010 130.5990670  97.4004850  17.9409680 130.7922250
  98.7416300  20.0184370 138.1569590  99.2401550  20.4930190 138.8221440
  98.8839250  19.0947890 138.3639620 101.1475800  15.3238330 131.5972850
 101.0243580  15.3424460 130.6482360 102.0960360  15.3717270 131.7171250
  95.3195390  16.9072750 127.5327770  96.1685920  17.3442900 127.4667960
  94.9526660  17.2193010 128.3599830 105.9483160  16.2352330 138.9997980
 105.4456760  16.9757730 139.3391790 106.7639820  16.6236330 138.6834770
  94.2186810  23.1605110 126.0063300  94.9850080  23.0486470 126.5688730
  94.2961500  22.4643080 125.3540070  92.7206560  29.9271640 142.9816310
  93.5219290  30.2483690 143.3951710  92.2058380  29.5667220 143.7036220
 101.5571190  26.0351510 142.9291720 100.9509350  26.0583110 142.1887470
 101.2525300  25.3034550 143.4658970  90.4404370  22.4145100 141.9252360
  90.9443390  21.8352380 142.4968590  89.7011790  22.6985330 142.4628730
  97.3427990  25.1359290 125.4798650  97.2378630  24.5211640 126.2060030
  97.1752210  24.6125180 124.6961660  97.4942310  23.8216090 141.4587880
  96.7287980  24.3901090 141.3742550  97.6758270  23.5292300 140.5656110
 100.5830720  24.1979320 126.0840640 100.0340820  24.6448620 126.7283380
 101.2049980  23.6928570 126.6078310 104.6365660  25.5521420 142.0162900
 105.3775130  25.8897180 141.5130360 103.8738340  25.7213480 141.4632670
  92.4727450  20.5574690 142.8202430  92.5132790  20.2588560 143.7287660
  93.3272950  20.9582300 142.6609950  96.2505840  23.1570240 127.9805940
  96.6722260  22.9910110 128.8237330  96.3756680  22.3470470 127.4861080
  94.4133260  19.1366790 140.7876920  93.8829720  18.6457740 140.1600260
  95.0821330  19.5650990 140.2534850  98.7633480  22.1807850 125.2283040
  99.2839140  21.4656870 124.8624190  99.4101880  22.8193720 125.5283550
 103.3111320  23.6036250 140.5518110 103.7252340  23.7581330 141.4008530
 102.3762320  23.7291470 140.7143890 103.7833490  20.9432410 142.5557260
 104.3654260  20.1884730 142.4677740 103.9595260  21.4739850 141.7788740
  94.9005560  16.1029160 140.8674210  94.8062430  15.4849910 140.1425080
  94.3202950  16.8295450 140.6404120  97.6667000  14.6602400 137.9001600
  97.2184300  14.6826660 137.0547150  97.0332200  14.2621420 138.4971900
  98.0726550  23.5556730 138.5214040  98.4914660  24.3989460 138.3490280
  97.1535180  23.6928770 138.2920820 100.4090450  21.2872910 139.9051880
 100.5286660  20.6914050 140.6446720 101.2684450  21.3242600 139.4853180
 102.7478350  21.8410100 138.4814390 102.2213570  22.3652720 137.8779530
 103.0909690  22.4737490 139.1124120  95.1464740  19.2303470 124.9264100
  94.9453800  18.3670830 125.2877440  94.9756790  19.1436830 123.9885700
  95.9233970  29.8609740 139.6371770  95.3855060  30.5855800 139.3180470
  96.1767930  29.3840080 138.8469110  97.1759220  17.8294260 141.1627700
  97.7658910  17.5210110 141.8505520  96.3579460  17.3574010 141.3187600
 101.9952650  17.4460070 141.3960720 101.3068170  16.7841610 141.3310710
 102.7158670  16.9998340 141.8409180 102.6253050  14.0411700 127.4550980
 102.9055340  13.1979600 127.8110400 101.8518780  14.2734810 127.9689730
  93.9447540  16.3304090 124.9141980  94.2473440  16.3371520 124.0061130
  94.6842130  15.9801950 125.4109640  97.1632470  15.2738710 125.8998180
  96.8154470  14.5962700 125.3200630  97.3645240  14.8128220 126.7141570
  91.0930040  19.0988020 140.7424310  90.1986090  19.0654780 141.0818020
  91.6327590  19.2974810 141.5075560 104.7805970  15.8819740 142.6276060
 105.6576150  15.8903140 143.0110060 104.7926810  15.1450580 142.0168410
  92.2603400  18.0690830 126.1482260  92.9695100  17.6474050 125.6629540
  91.5443340  18.1366060 125.5165610  91.9077560  14.1230160 125.1884910
  92.6305690  14.6639100 125.5066130  92.1802080  13.8493580 124.3126450
  91.5969750  13.3736350 135.0907530  92.2445940  12.8233730 134.6502690
  92.0171590  13.6279500 135.9123340 107.1456370  17.6283580 131.9894170
 107.0355650  17.4739620 132.9276440 107.9063960  17.1004520 131.7469580
 105.4922090  13.5677710 138.4477170 106.1294310  14.1811850 138.8136360
 105.6396980  13.6038370 137.5026400 108.0346640  15.4591500 125.2300310
 108.9595950  15.3272680 125.0218600 108.0122430  15.5384320 126.1836760
  91.3501750  13.5292020 137.8332850  91.0016570  13.9855840 138.5991030
  91.0189450  12.6349150 137.9155280  92.9566120  26.7011620 141.9986040
  92.9135750  26.3304530 142.8800500  93.0877130  27.6389190 142.1387860
  96.6572150  28.2571210 137.5995760  96.4163510  28.5245770 136.7126280
  97.5974790  28.4276940 137.6546620  98.8626570  14.7203900 141.3552270
  98.8015460  15.3125730 142.1047680  99.8026950  14.6129860 141.2102530
 101.5001130  14.3773960 140.9944560 102.1141540  14.6953250 140.3325640
 102.0450690  13.8922550 141.6140420  92.0222390  13.0568220 141.1083620
  92.5705380  12.8756270 140.3449730  92.0877700  12.2662330 141.6439930
  92.7954150  29.6473870 139.1183820  92.2014470  29.5158570 139.8573860
  92.7877990  28.8112010 138.6525920 102.2409170  12.9406100 137.3213850
 101.3669010  13.2741210 137.1186780 102.1319920  12.4679280 138.1465720
 103.1481150  15.1476970 138.7055570 102.8194510  14.3328730 138.3257300
 104.0963450  15.1046780 138.5821260  99.9883990  13.8575940 136.2606760
  99.2055780  14.3321440 136.5403520  99.6946920  12.9530770 136.1519940
 104.5405060  14.5599040 134.3055850 104.9813150  14.5044140 133.4577450
 104.2712650  15.4757050 134.3766030 106.4043630  14.1914280 132.3164670
 106.3432030  13.2475500 132.1695690 107.1835660  14.2994370 132.8618130
  91.3324400  14.1623420 128.7820480  92.0903760  14.2752300 128.2084510
  90.8701570  14.9992620 128.7363910  97.8738210  16.2762690 131.7722790
  97.0612720  15.9019580 131.4318670  98.3779850  15.5207770 132.0743980
 102.3763190  12.9405140 133.0105860 102.9792560  13.5125350 133.4854380
 101.6356180  13.5044580 132.7879760 105.5197790  13.3426700 128.2846140
 105.7148420  14.2410150 128.5513570 104.7327660  13.1113780 128.7779090
  93.7049550  14.6887470 127.3222450  94.2342310  13.9017270 127.1930400
  94.3377870  15.3678660 127.5557980  95.8987390  14.4262610 130.3767840
  95.2690130  13.7249920 130.5437970  95.3592530  15.1866740 130.1601000
  96.0242950  13.7046590 142.8120330  95.7427220  14.2080190 142.0481150
  96.4062650  12.9068340 142.4462460 102.6258410  13.1200170 143.3900800
 102.5123860  13.4394780 144.2852320 103.4428150  13.5212680 143.0938080
 101.5316560  21.1392640 113.7535540 101.4510610  20.2247250 113.4827250
 101.1180980  21.6359710 113.0475250  92.0892380  18.1893360 110.2962960
  91.2009080  18.5309330 110.1942840  92.3733570  17.9893680 109.4043790
  90.0525390  20.7899010 116.1802660  90.6241500  20.0221210 116.1806300
  90.0526930  21.0887770 115.2709270  91.2950260  16.1983370 117.9671590
  91.1153100  15.3009120 118.2474350  90.8930340  16.7455240 118.6418540
 100.1348760  18.3999230 115.8683900 100.5113580  17.5271110 115.7557570
 100.0368270  18.7357930 114.9774340  94.2653770  16.7724860 111.3301340
  94.3720520  17.6728590 111.6370100  93.3546130  16.7242830 111.0395990
  91.9136930  18.6943870 116.5753930  92.5947040  18.9582240 117.1941330
  91.5984980  17.8544740 116.9091940  96.1061500  19.7411230 115.6626520
  96.6139720  20.2392200 116.3031540  96.6374740  18.9646430 115.4865880
  94.3897600  14.3809790 119.9289940  94.3916040  14.8982180 119.1235840
  93.5601910  13.9039970 119.9059870 104.1534360  17.8350050 115.5739780
 103.4489930  18.1234940 116.1542890 104.5146520  18.6450160 115.2139340
  94.0712930  16.0919750 117.9360390  94.4129740  16.9361800 117.6414260
  93.1328740  16.2403490 118.0525730  90.1451890  25.1785630 108.8019470
  89.7679870  25.6672730 108.0704370  90.4024960  25.8510910 109.4326000
 107.2221280  17.2804840 115.9648990 106.2746190  17.3143820 116.0964420
 107.5471270  18.0943790 116.3498350  97.7540820  13.5802020 114.2604980
  98.0615800  13.0248910 113.5440480  96.8241520  13.7146480 114.0777970
 100.1290660  17.9167850 107.9932260  99.1894330  18.0781810 108.0784720
 100.4473920  18.6353530 107.4468250 103.6145430  19.3855690 118.9166160
 103.2016610  20.2109400 119.1706150 102.8821380  18.8000730 118.7242520
  94.4606840  18.9458800 117.5583870  95.0121430  19.0554140 116.7837120
  94.9750350  19.3196400 118.2739100  95.3078350  25.5964840 122.5931840
  94.4106880  25.8204810 122.8405240  95.3331220  25.7199780 121.6443240
  94.1349570  22.4678160 121.1689210  93.9957340  23.3400960 121.5376610
  93.2530930  22.1250970 121.0237150 105.9300710  13.7000770 106.8214140
 105.6173370  13.7927600 107.7213210 106.6913180  14.2781800 106.7711570
  92.4482850  21.0660570 111.2791480  92.3280450  21.7922660 110.6672750
  92.1383740  20.2963480 110.8019390  90.1427740  25.2789880 119.6254580
  90.3058780  24.8095240 118.8073950  90.6080190  24.7713440 120.2903420
  94.9146510  14.4095640 114.6615150  94.4714660  15.1905180 114.3299670
  95.4731500  14.7325530 115.3686090  99.2016320  17.2764160 120.2650470
  98.7395690  17.4847180 121.0770410  98.7994430  16.4623510 119.9621140
 104.2020830  18.4973110 121.3947130 103.3514420  18.1978860 121.7156200
 104.0422620  18.7415120 120.4830950 101.2970540  19.9974860 123.4945920
 101.6223950  19.1638610 123.1548150 102.0850870  20.5203380 123.6424250
  98.0305330  14.0306340 109.5420980  97.4059510  14.0266210 110.2674290
  97.9435450  13.1637300 109.1456950  96.9522410  14.9542970 116.5204750
  97.2494740  15.8605800 116.4396770  97.5007970  14.4661750 115.9064320
  94.7060730  19.5329210 112.3896400  94.4801650  19.3166380 113.2943020
  93.9253260  19.9657670 112.0442370 101.9358490  19.5392580 110.9887050
 101.3367380  20.2628380 110.8050670 102.4838100  19.4769360 110.2063500
  97.1459940  20.4314790 123.0556670  97.0503540  19.4909520 122.9057070
  97.9891920  20.6529860 122.6604740 100.5423360  18.1756120 113.0190330
 100.9352930  18.4928320 112.2059020 100.9040210  17.2968000 113.1334850
  92.2770480  16.8428460 121.2090450  91.8833870  17.6903670 121.4163230
  91.5888880  16.2054830 121.3999090  98.8515530  16.9263430 124.2787190
  98.1613850  16.7335630 124.9133280  99.5947830  17.2098070 124.8111490
  89.5787530  14.7656920 115.2420530  89.2900580  15.3359780 115.9545510
  90.3233290  14.2861370 115.6051760  89.7657760  18.7077040 106.4523250
  89.6832430  19.6507800 106.5938240  89.4140820  18.5651950 105.5735600
  97.5655890  17.4416070 115.5193600  97.5691950  17.0006020 114.6698140
  98.4607010  17.7633400 115.6265420  93.4158270  17.3242560 114.4787810
  93.0758320  17.8017790 115.2354860  92.6535590  16.8707680 114.1188910
  97.6276040  18.4428150 108.5100360  97.7488860  18.4014630 109.4586180
  97.2424550  19.3052300 108.3547090 101.5904410  16.2195550 116.5264050
 101.6077150  16.6704200 117.3705900 101.3419990  15.3201190 116.7397490
  96.6397540  20.7529290 107.9083660  96.0714440  20.3047540 107.2819570
  97.3486540  21.1122070 107.3748810 105.0175160  13.6327730 122.3650430
 105.3420930  12.9017390 122.8908410 105.0531670  13.3141370 121.4631420
  91.7166720  24.6541310 121.7850390  91.3321510  24.0134980 122.3833350
  92.0278910  25.3577430 122.3545120  90.7304350  16.2461540 113.3952480
  90.4451270  15.8817210 114.2331100  90.6683210  15.5142000 112.7815620
 100.4042940  15.1390800 110.1165850  99.5907550  14.6403970 110.0411160
 100.2104890  15.9789050 109.7002200  91.7126960  21.3829230 120.7314580
  91.3541900  22.0483080 121.3187920  91.4181520  20.5512780 121.1027200
  94.9140080  21.8413470 123.6154130  94.6140220  21.9870650 122.7181950
  95.6851320  21.2818760 123.5227520  90.2235010  21.3820490 107.3549180
  91.0929860  21.6645290 107.6385100  89.7325330  22.1956360 107.2397990
  93.2881600  13.1131350 111.9479980  93.1596230  13.1049250 112.8964900
  92.4643620  13.4514440 111.5970990  90.2875530  14.8722470 121.4086680
  89.5734050  15.0719390 122.0139290  90.7070570  14.0962040 121.7801480
  92.2081520  23.1993960 109.4831240  91.6009470  23.9392860 109.4926540
  92.6830870  23.2893320 108.6569440 101.7814310  17.3644780 119.1588130
 102.1495130  16.5439990 119.4867700 100.9212510  17.4246670 119.5743780
  97.1160370  18.5987670 111.3833570  96.4076520  19.0674010 111.8247180
  97.4004850  17.9409680 112.0178760 101.1475800  15.3238330 112.8229360
 101.0243580  15.3424460 111.8738870 102.0960360  15.3717270 112.9427760
  95.3195390  16.9072750 108.7584280  96.1685920  17.3442900 108.6924470
  94.9526660  17.2193010 109.5856340 105.9483160  16.2352330 120.2254490
 105.4456760  16.9757730 120.5648300 106.7639820  16.6236330 119.9091280
  94.2186810  23.1605110 107.2319810  94.9850080  23.0486470 107.7945240
  94.2961500  22.4643080 106.5796580  92.9133570  20.5930180 107.9152700
  92.9937160  19.6457690 108.0270100  93.8053320  20.9237060 108.0213360
  90.5993760  26.8099140 110.8928750  89.6733540  27.0520280 110.8834160
  91.0650190  27.6373400 110.7713500 101.5571190  26.0351510 124.1548230
 100.9509350  26.0583110 123.4143980 101.2525300  25.3034550 124.6915480
  97.4942310  23.8216090 122.6844390  96.7287980  24.3901090 122.5999060
  97.6758270  23.5292300 121.7912620  92.4727450  20.5574690 124.0458940
  92.5132790  20.2588560 124.9544170  93.3272950  20.9582300 123.8866460
  94.4133260  19.1366790 122.0133430  93.8829720  18.6457740 121.3856770
  95.0821330  19.5650990 121.4791360 103.3111320  23.6036250 121.7774620
 103.7252340  23.7581330 122.6265040 102.3762320  23.7291470 121.9400400
  94.9005560  16.1029160 122.0930720  94.8062430  15.4849910 121.3681590
  94.3202950  16.8295450 121.8660630  97.6667000  14.6602400 119.1258110
  97.2184300  14.6826660 118.2803660  97.0332200  14.2621420 119.7228410
  95.1464740  19.2303470 106.1520610  94.9453800  18.3670830 106.5133950
  94.9756790  19.1436830 105.2142210  97.1759220  17.8294260 122.3884210
  97.7658910  17.5210110 123.0762030  96.3579460  17.3574010 122.5444110
 101.9952650  17.4460070 122.6217230 101.3068170  16.7841610 122.5567220
 102.7158670  16.9998340 123.0665690 102.6253050  14.0411700 108.6807490
 102.9055340  13.1979600 109.0366910 101.8518780  14.2734810 109.1946240
  93.9447540  16.3304090 106.1398490  94.2473440  16.3371520 105.2317640
  94.6842130  15.9801950 106.6366150  97.1632470  15.2738710 107.1254690
  96.8154470  14.5962700 106.5457140  97.3645240  14.8128220 107.9398080
  90.6713680  29.2906130 117.1630180  90.2344670  29.4706930 117.9954330
  91.2391360  30.0480750 117.0211900  90.5038110  21.8026360 113.5219060
  89.8486950  21.5338000 112.8778760  91.3416060  21.6930840 113.0721040
  91.5414040  22.1878930 118.0622400  91.9087080  22.1006330 118.9418420
  90.9724860  21.4245480 117.9629260  91.0930040  19.0988020 121.9680820
  90.1986090  19.0654780 122.3074530  91.6327590  19.2974810 122.7332070
 104.7805970  15.8819740 123.8532570 105.6576150  15.8903140 124.2366570
 104.7926810  15.1450580 123.2424920  89.7176190  19.0125290 109.4644390
  88.8140270  19.2755490 109.2896050  90.2016810  19.2836460 108.6844350
  92.2603400  18.0690830 107.3738770  92.9695100  17.6474050 106.8886050
  91.5443340  18.1366060 106.7422120  91.9077560  14.1230160 106.4141420
  92.6305690  14.6639100 106.7322640  92.1802080  13.8493580 105.5382960
  91.5969750  13.3736350 116.3164040  92.2445940  12.8233730 115.8759200
  92.0171590  13.6279500 117.1379850 105.4922090  13.5677710 119.6733680
 106.1294310  14.1811850 120.0392870 105.6396980  13.6038370 118.7282910
 108.0346640  15.4591500 106.4556820 108.9595950  15.3272680 106.2475110
 108.0122430  15.5384320 107.4093270  91.3501750  13.5292020 119.0589360
  91.0016570  13.9855840 119.8247540  91.0189450  12.6349150 119.1411790
  98.8626570  14.7203900 122.5808780  98.8015460  15.3125730 123.3304190
  99.8026950  14.6129860 122.4359040 101.5001130  14.3773960 122.2201070
 102.1141540  14.6953250 121.5582150 102.0450690  13.8922550 122.8396930
  92.0222390  13.0568220 122.3340130  92.5705380  12.8756270 121.5706240
  92.0877700  12.2662330 122.8696440 102.2409170  12.9406100 118.5470360
 101.3669010  13.2741210 118.3443290 102.1319920  12.4679280 119.3722230
 103.1481150  15.1476970 119.9312080 102.8194510  14.3328730 119.5513810
 104.0963450  15.1046780 119.8077770  99.9883990  13.8575940 117.4863270
  99.2055780  14.3321440 117.7660030  99.6946920  12.9530770 117.3776450
 104.5405060  14.5599040 115.5312360 104.9813150  14.5044140 114.6833960
 104.2712650  15.4757050 115.6022540 106.4043630  14.1914280 113.5421180
 106.3432030  13.2475500 113.3952200 107.1835660  14.2994370 114.0874640
  91.3324400  14.1623420 110.0076990  92.0903760  14.2752300 109.4341020
  90.8701570  14.9992620 109.9620420  97.8738210  16.2762690 112.9979300
  97.0612720  15.9019580 112.6575180  98.3779850  15.5207770 113.3000490
 102.3763190  12.9405140 114.2362370 102.9792560  13.5125350 114.7110890
 101.6356180  13.5044580 114.0136270 105.5197790  13.3426700 109.5102650
 105.7148420  14.2410150 109.7770080 104.7327660  13.1113780 110.0035600
  93.7049550  14.6887470 108.5478960  94.2342310  13.9017270 108.4186910
  94.3377870  15.3678660 108.7814490  95.8987390  14.4262610 111.6024350
  95.2690130  13.7249920 111.7694480  95.3592530  15.1866740 111.3857510
  96.0242950  13.7046590 124.0376840  95.7427220  14.2080190 123.2737660
  96.4062650  12.9068340 123.6718970 102.6258410  13.1200170 124.6157310
 102.5123860  13.4394780 125.5108830 103.4428150  13.5212680 124.3194590
 101.5316560  21.1392640  94.9792050 101.4510610  20.2247250  94.7083760
 101.1180980  21.6359710  94.2731760  93.6800430  23.2291470  97.7377080
  92.8485310  22.9740180  98.1373590  94.2881410  23.3002240  98.4735000
  92.0892380  18.1893360  91.5219470  91.2009080  18.5309330  91.4199350
  92.3733570  17.9893680  90.6300300  90.0525390  20.7899010  97.4059170
  90.6241500  20.0221210  97.4062810  90.0526930  21.0887770  96.4965780
  91.2950260  16.1983370  99.1928100  91.1153100  15.3009120  99.4730860
  90.8930340  16.7455240  99.8675050 100.1348760  18.3999230  97.0940410
 100.5113580  17.5271110  96.9814080 100.0368270  18.7357930  96.2030850
  94.2653770  16.7724860  92.5557850  94.3720520  17.6728590  92.8626610
  93.3546130  16.7242830  92.2652500 103.9172880  15.8949670  94.0268750
 104.7382500  15.4046240  94.0694230 103.9506960  16.4847330  94.7800590
  91.9136930  18.6943870  97.8010440  92.5947040  18.9582240  98.4197840
  91.5984980  17.8544740  98.1348450  96.1061500  19.7411230  96.8883030
  96.6139720  20.2392200  97.5288050  96.6374740  18.9646430  96.7122390
 108.2072430  17.9116420 100.5912380 107.5024600  18.2998130 100.0727490
 108.4730350  18.6066710 101.1933310  94.3897600  14.3809790 101.1546450
  94.3916040  14.8982180 100.3492350  93.5601910  13.9039970 101.1316380
 100.7768690  24.4929100  92.6536350 100.1585960  24.9578550  92.0899070
 101.2891940  25.1856580  93.0705860 104.1534360  17.8350050  96.7996290
 103.4489930  18.1234940  97.3799400 104.5146520  18.6450160  96.4395850
  94.0712930  16.0919750  99.1616900  94.4129740  16.9361800  98.8670770
  93.1328740  16.2403490  99.2782240  90.1451890  25.1785630  90.0275980
  89.7679870  25.6672730  89.2960880  90.4024960  25.8510910  90.6582510
 107.2221280  17.2804840  97.1905500 106.2746190  17.3143820  97.3220930
 107.5471270  18.0943790  97.5754860  97.7540820  13.5802020  95.4861490
  98.0615800  13.0248910  94.7696990  96.8241520  13.7146480  95.3034480
 100.1421580  21.6450850  92.2221610  99.2150860  21.5788230  92.4510080
 100.2946400  22.5830980  92.1076850 100.1290660  17.9167850  89.2188770
  99.1894330  18.0781810  89.3041230 100.4473920  18.6353530  88.6724760
 104.1718870  23.2071150  92.7256860 103.5531290  22.8690700  92.0783160
 104.1543320  22.5630910  93.4336050 103.6145430  19.3855690 100.1422670
 103.2016610  20.2109400 100.3962660 102.8821380  18.8000730  99.9499030
  95.7478220  22.1715590  95.0041340  95.3435220  21.4592840  94.5087240
  95.8341340  21.8268830  95.8929380  94.4606840  18.9458800  98.7840380
  95.0121430  19.0554140  98.0093630  94.9750350  19.3196400  99.4995610
 102.3483570  22.4457960  89.7329610 102.7876850  21.6080390  89.5867430
 103.0611990  23.0787360  89.8193750 105.9300710  13.7000770  88.0470650
 105.6173370  13.7927600  88.9469720 106.6913180  14.2781800  87.9968080
  92.4482850  21.0660570  92.5047990  92.3280450  21.7922660  91.8929260
  92.1383740  20.2963480  92.0275900  90.0868220  24.2375710  98.3116630
  90.1648640  24.3724480  97.3672350  90.7009900  23.5291600  98.5044750
  91.3315850  25.9375900  94.7222810  90.9243930  26.0790490  93.8676410
  92.2228860  25.6536060  94.5194020  90.1427740  25.2789880 100.8511090
  90.3058780  24.8095240 100.0330460  90.6080190  24.7713440 101.5159930
  94.9146510  14.4095640  95.8871660  94.4714660  15.1905180  95.5556180
  95.4731500  14.7325530  96.5942600  99.2016320  17.2764160 101.4906980
  98.7395690  17.4847180 102.3026920  98.7994430  16.4623510 101.1877650
  98.0305330  14.0306340  90.7677490  97.4059510  14.0266210  91.4930800
  97.9435450  13.1637300  90.3713460  96.9522410  14.9542970  97.7461260
  97.2494740  15.8605800  97.6653280  97.5007970  14.4661750  97.1320830
  94.7060730  19.5329210  93.6152910  94.4801650  19.3166380  94.5199530
  93.9253260  19.9657670  93.2698880 101.9358490  19.5392580  92.2143560
 101.3367380  20.2628380  92.0307180 102.4838100  19.4769360  91.4320010
  97.1459940  20.4314790 104.2813180  97.0503540  19.4909520 104.1313580
  97.9891920  20.6529860 103.8861250 100.5423360  18.1756120  94.2446840
 100.9352930  18.4928320  93.4315530 100.9040210  17.2968000  94.3591360
  92.2770480  16.8428460 102.4346960  91.8833870  17.6903670 102.6419740
  91.5888880  16.2054830 102.6255600  98.8515530  16.9263430 105.5043700
  98.1613850  16.7335630 106.1389790  99.5947830  17.2098070 106.0368000
  89.5787530  14.7656920  96.4677040  89.2900580  15.3359780  97.1802020
  90.3233290  14.2861370  96.8308270  89.7657760  18.7077040  87.6779760
  89.6832430  19.6507800  87.8194750  89.4140820  18.5651950  86.7992110
  97.5655890  17.4416070  96.7450110  97.5691950  17.0006020  95.8954650
  98.4607010  17.7633400  96.8521930  93.4158270  17.3242560  95.7044320
  93.0758320  17.8017790  96.4611370  92.6535590  16.8707680  95.3445420
  97.6276040  18.4428150  89.7356870  97.7488860  18.4014630  90.6842690
  97.2424550  19.3052300  89.5803600 101.5904410  16.2195550  97.7520560
 101.6077150  16.6704200  98.5962410 101.3419990  15.3201190  97.9654000
  96.6397540  20.7529290  89.1340170  96.0714440  20.3047540  88.5076080
  97.3486540  21.1122070  88.6005320 105.0175160  13.6327730 103.5906940
 105.3420930  12.9017390 104.1164920 105.0531670  13.3141370 102.6887930
  91.7166720  24.6541310 103.0106900  91.3321510  24.0134980 103.6089860
  92.0278910  25.3577430 103.5801630  90.7304350  16.2461540  94.6208990
  90.4451270  15.8817210  95.4587610  90.6683210  15.5142000  94.0072130
  94.1845020  24.7487480  91.4066580  93.4107280  24.2085100  91.2465300
  94.9139650  24.2294090  91.0684340 100.4042940  15.1390800  91.3422360
  99.5907550  14.6403970  91.2667670 100.2104890  15.9789050  90.9258710
 103.1191330  19.5110450  89.6384520 104.0070950  19.8227680  89.4635860
 103.0896420  18.6382700  89.2465100  94.2282420  24.4167860  95.0445390
  94.7461090  23.6136120  94.9902280  93.7766440  24.3547000  95.8862220
  91.7126960  21.3829230 101.9571090  91.3541900  22.0483080 102.5444430
  91.4181520  20.5512780 102.3283710  94.9140080  21.8413470 104.8410640
  94.6140220  21.9870650 103.9438460  95.6851320  21.2818760 104.7484030
 105.3905600  20.8222290  89.1064380 105.3069320  21.2536510  88.2560820
 106.1099790  21.2820640  89.5391200  90.2235010  21.3820490  88.5805690
  91.0929860  21.6645290  88.8641610  89.7325330  22.1956360  88.4654500
  97.3869820  22.7693700  92.7013970  97.8432600  23.5798950  92.9274160
  97.0358030  22.4516840  93.5332460  93.2881600  13.1131350  93.1736490
  93.1596230  13.1049250  94.1221410  92.4643620  13.4514440  92.8227500
  90.2875530  14.8722470 102.6343190  89.5734050  15.0719390 103.2395800
  90.7070570  14.0962040 103.0057990 104.3906480  24.4852950  90.0337020
 104.1028180  24.9465640  90.8214900 105.1858650  24.0250720  90.3021240
  92.2081520  23.1993960  90.7087750  91.6009470  23.9392860  90.7183050
  92.6830870  23.2893320  89.8825950 101.7814310  17.3644780 100.3844640
 102.1495130  16.5439990 100.7124210 100.9212510  17.4246670 100.8000290
 105.1476340  16.3201720  91.1932200 104.5189500  16.4247390  90.4790430
 104.6528260  16.5398500  91.9826080  97.1160370  18.5987670  92.6090080
  96.4076520  19.0674010  93.0503690  97.4004850  17.9409680  93.2435270
 101.1475800  15.3238330  94.0485870 101.0243580  15.3424460  93.0995380
 102.0960360  15.3717270  94.1684270  95.3195390  16.9072750  89.9840790
  96.1685920  17.3442900  89.9180980  94.9526660  17.2193010  90.8112850
 105.9483160  16.2352330 101.4511000 105.4456760  16.9757730 101.7904810
 106.7639820  16.6236330 101.1347790 104.2405170  21.4785510  94.8972360
 103.2995310  21.4935740  95.0720050 104.5549240  20.6921470  95.3432660
  94.2186810  23.1605110  88.4576320  94.9850080  23.0486470  89.0201750
  94.2961500  22.4643080  87.8053090  92.9133570  20.5930180  89.1409210
  92.9937160  19.6457690  89.2526610  93.8053320  20.9237060  89.2469870
  90.5993760  26.8099140  92.1185260  89.6733540  27.0520280  92.1090670
  91.0650190  27.6373400  91.9970010  90.4404370  22.4145100 104.3765380
  90.9443390  21.8352380 104.9481610  89.7011790  22.6985330 104.9141750
  92.4727450  20.5574690 105.2715450  92.5132790  20.2588560 106.1800680
  93.3272950  20.9582300 105.1122970  96.2505840  23.1570240  90.4318960
  96.6722260  22.9910110  91.2750350  96.3756680  22.3470470  89.9374100
  94.4133260  19.1366790 103.2389940  93.8829720  18.6457740 102.6113280
  95.0821330  19.5650990 102.7047870  98.7633480  22.1807850  87.6796060
  99.2839140  21.4656870  87.3137210  99.4101880  22.8193720  87.9796570
  94.9005560  16.1029160 103.3187230  94.8062430  15.4849910 102.5938100
  94.3202950  16.8295450 103.0917140  97.6667000  14.6602400 100.3514620
  97.2184300  14.6826660  99.5060170  97.0332200  14.2621420 100.9484920
  95.1464740  19.2303470  87.3777120  94.9453800  18.3670830  87.7390460
  94.9756790  19.1436830  86.4398720  97.1759220  17.8294260 103.6140720
  97.7658910  17.5210110 104.3018540  96.3579460  17.3574010 103.7700620
 102.6253050  14.0411700  89.9064000 102.9055340  13.1979600  90.2623420
 101.8518780  14.2734810  90.4202750  93.9447540  16.3304090  87.3655000
  94.2473440  16.3371520  86.4574150  94.6842130  15.9801950  87.8622660
  97.1632470  15.2738710  88.3511200  96.8154470  14.5962700  87.7713650
  97.3645240  14.8128220  89.1654590  92.9677670  25.6346510  88.1984800
  93.4052540  26.1776180  88.8542380  93.4525400  24.8093460  88.2081140
  90.1823470  28.4235540  95.6505060  90.5126480  27.5556600  95.4183700
  90.6114470  28.6294060  96.4810020 107.5477310  26.5340950  88.0133710
 106.7170270  26.6017600  88.4840940 107.7249140  27.4245070  87.7100570
 107.0033770  23.2788430  90.5167910 107.7652680  23.8485080  90.6227600
 107.0188140  22.7115630  91.2876220  90.5038110  21.8026360  94.7475570
  89.8486950  21.5338000  94.1035270  91.3416060  21.6930840  94.2977550
 108.0093740  24.1338530  95.3609840 108.3802570  23.3505850  94.9545810
 108.6495670  24.8227630  95.1827140 107.0552940  23.5722800  87.6740430
 107.3301780  24.4801680  87.5459650 106.8663680  23.5085330  88.6102420
 103.4528550  16.5967650  88.9694060 103.8713430  16.4098630  88.1290720
 103.1464610  15.7446700  89.2796990 106.9518280  21.5091790  92.6669860
 106.5761880  20.7419720  92.2351150 106.2221400  21.8914490  93.1544790
  91.5414040  22.1878930  99.2878910  91.9087080  22.1006330 100.1674930
  90.9724860  21.4245480  99.1885770  91.0930040  19.0988020 103.1937330
  90.1986090  19.0654780 103.5331040  91.6327590  19.2974810 103.9588580
 104.7805970  15.8819740 105.0789080 105.6576150  15.8903140 105.4623080
 104.7926810  15.1450580 104.4681430  89.7176190  19.0125290  90.6900900
  88.8140270  19.2755490  90.5152560  90.2016810  19.2836460  89.9100860
 106.2269240  19.7349280  95.9677100 106.7506720  19.2411930  95.3367270
 106.8128660  19.8699640  96.7124670 106.4058960  19.8189150  99.4896650
 105.4561670  19.7852690  99.6041640 106.5871970  20.7289260  99.2546420
  92.2603400  18.0690830  88.5995280  92.9695100  17.6474050  88.1142560
  91.5443340  18.1366060  87.9678630  91.9077560  14.1230160  87.6397930
  92.6305690  14.6639100  87.9579150  92.1802080  13.8493580  86.7639470
 105.7169210  18.9922630  91.9069510 106.2128330  18.7593500  92.6918390
 105.5185280  18.1534470  91.4907150  91.5969750  13.3736350  97.5420550
  92.2445940  12.8233730  97.1015710  92.0171590  13.6279500  98.3636360
 107.1456370  17.6283580  94.4407190 107.0355650  17.4739620  95.3789460
 107.9063960  17.1004520  94.1982600 105.4922090  13.5677710 100.8990190
 106.1294310  14.1811850 101.2649380 105.6396980  13.6038370  99.9539420
 108.0346640  15.4591500  87.6813330 108.9595950  15.3272680  87.4731620
 108.0122430  15.5384320  88.6349780 108.1085130  16.2302160  90.3070040
 107.3136630  16.1647280  90.8362950 108.3128410  17.1652800  90.2955390
  91.3501750  13.5292020 100.2845870  91.0016570  13.9855840 101.0504050
  91.0189450  12.6349150 100.3668300  98.8626570  14.7203900 103.8065290
  98.8015460  15.3125730 104.5560700  99.8026950  14.6129860 103.6615550
 101.5001130  14.3773960 103.4457580 102.1141540  14.6953250 102.7838660
 102.0450690  13.8922550 104.0653440  92.0222390  13.0568220 103.5596640
  92.5705380  12.8756270 102.7962750  92.0877700  12.2662330 104.0952950
 102.2409170  12.9406100  99.7726870 101.3669010  13.2741210  99.5699800
 102.1319920  12.4679280 100.5978740 103.1481150  15.1476970 101.1568590
 102.8194510  14.3328730 100.7770320 104.0963450  15.1046780 101.0334280
  99.9883990  13.8575940  98.7119780  99.2055780  14.3321440  98.9916540
  99.6946920  12.9530770  98.6032960 104.5405060  14.5599040  96.7568870
 104.9813150  14.5044140  95.9090470 104.2712650  15.4757050  96.8279050
 106.4043630  14.1914280  94.7677690 106.3432030  13.2475500  94.6208710
 107.1835660  14.2994370  95.3131150  90.7096380  30.3306640  93.7301640
  90.5418420  29.6977320  94.4283530  89.8430890  30.5366040  93.3795830
  91.3324400  14.1623420  91.2333500  92.0903760  14.2752300  90.6597530
  90.8701570  14.9992620  91.1876930  97.8738210  16.2762690  94.2235810
  97.0612720  15.9019580  93.8831690  98.3779850  15.5207770  94.5257000
 102.3763190  12.9405140  95.4618880 102.9792560  13.5125350  95.9367400
 101.6356180  13.5044580  95.2392780 105.5197790  13.3426700  90.7359160
 105.7148420  14.2410150  91.0026590 104.7327660  13.1113780  91.2292110
  93.7049550  14.6887470  89.7735470  94.2342310  13.9017270  89.6443420
  94.3377870  15.3678660  90.0071000  95.8987390  14.4262610  92.8280860
  95.2690130  13.7249920  92.9950990  95.3592530  15.1866740  92.6114020
  96.0242950  13.7046590 105.2633350  95.7427220  14.2080190 104.4994170
  96.4062650  12.9068340 104.8975480 102.6258410  13.1200170 105.8413820
 102.5123860  13.4394780 106.7365340 103.4428150  13.5212680 105.5451100
 101.5316560  21.1392640  76.2048560 101.4510610  20.2247250  75.9340270
 101.1180980  21.6359710  75.4988270  92.0892380  18.1893360  72.7475980
  91.2009080  18.5309330  72.6455860  92.3733570  17.9893680  71.8556810
  90.0525390  20.7899010  78.6315680  90.6241500  20.0221210  78.6319320
  90.0526930  21.0887770  77.7222290  91.2950260  16.1983370  80.4184610
  91.1153100  15.3009120  80.6987370  90.8930340  16.7455240  81.0931560
 100.1348760  18.3999230  78.3196920 100.5113580  17.5271110  78.2070590
 100.0368270  18.7357930  77.4287360  94.2653770  16.7724860  73.7814360
  94.3720520  17.6728590  74.0883120  93.3546130  16.7242830  73.4909010
 103.9172880  15.8949670  75.2525260 104.7382500  15.4046240  75.2950740
 103.9506960  16.4847330  76.0057100  91.9136930  18.6943870  79.0266950
  92.5947040  18.9582240  79.6454350  91.5984980  17.8544740  79.3604960
 108.2072430  17.9116420  81.8168890 107.5024600  18.2998130  81.2984000
 108.4730350  18.6066710  82.4189820  94.3897600  14.3809790  82.3802960
  94.3916040  14.8982180  81.5748860  93.5601910  13.9039970  82.3572890
 104.1534360  17.8350050  78.0252800 103.4489930  18.1234940  78.6055910
 104.5146520  18.6450160  77.6652360  94.0712930  16.0919750  80.3873410
  94.4129740  16.9361800  80.0927280  93.1328740  16.2403490  80.5038750
 107.2221280  17.2804840  78.4162010 106.2746190  17.3143820  78.5477440
 107.5471270  18.0943790  78.8011370  97.7540820  13.5802020  76.7118000
  98.0615800  13.0248910  75.9953500  96.8241520  13.7146480  76.5290990
 100.1290660  17.9167850  70.4445280  99.1894330  18.0781810  70.5297740
 100.4473920  18.6353530  69.8981270 104.1718870  23.2071150  73.9513370
 103.5531290  22.8690700  73.3039670 104.1543320  22.5630910  74.6592560
 103.6145430  19.3855690  81.3679180 103.2016610  20.2109400  81.6219170
 102.8821380  18.8000730  81.1755540  94.4606840  18.9458800  80.0096890
  95.0121430  19.0554140  79.2350140  94.9750350  19.3196400  80.7252120
 102.3483570  22.4457960  70.9586120 102.7876850  21.6080390  70.8123940
 103.0611990  23.0787360  71.0450260  94.1349570  22.4678160  83.6202230
  93.9957340  23.3400960  83.9889630  93.2530930  22.1250970  83.4750170
 105.9300710  13.7000770  69.2727160 105.6173370  13.7927600  70.1726230
 106.6913180  14.2781800  69.2224590 107.2877990  26.3839810  84.2851560
 107.4141050  26.1451690  83.3668740 107.3299370  25.5524350  84.7573640
 101.1494730  30.0867810  82.8546370 101.6639400  29.9975820  83.6568800
 100.3063810  30.4327510  83.1474280 107.1402000  18.4372270  85.2501300
 106.5246270  18.9451940  84.7216760 106.8198420  17.5370600  85.1927240
  94.9146510  14.4095640  77.1128170  94.4714660  15.1905180  76.7812690
  95.4731500  14.7325530  77.8199110  99.2016320  17.2764160  82.7163490
  98.7395690  17.4847180  83.5283430  98.7994430  16.4623510  82.4134160
 104.2020830  18.4973110  83.8460150 103.3514420  18.1978860  84.1669220
 104.0422620  18.7415120  82.9343970 101.2970540  19.9974860  85.9458940
 101.6223950  19.1638610  85.6061170 102.0850870  20.5203380  86.0937270
  98.0305330  14.0306340  71.9934000  97.4059510  14.0266210  72.7187310
  97.9435450  13.1637300  71.5969970  96.9522410  14.9542970  78.9717770
  97.2494740  15.8605800  78.8909790  97.5007970  14.4661750  78.3577340
  94.7060730  19.5329210  74.8409420  94.4801650  19.3166380  75.7456040
  93.9253260  19.9657670  74.4955390 101.9358490  19.5392580  73.4400070
 101.3367380  20.2628380  73.2563690 102.4838100  19.4769360  72.6576520
  97.1459940  20.4314790  85.5069690  97.0503540  19.4909520  85.3570090
  97.9891920  20.6529860  85.1117760 100.5423360  18.1756120  75.4703350
 100.9352930  18.4928320  74.6572040 100.9040210  17.2968000  75.5847870
  92.2770480  16.8428460  83.6603470  91.8833870  17.6903670  83.8676250
  91.5888880  16.2054830  83.8512110  98.8515530  16.9263430  86.7300210
  98.1613850  16.7335630  87.3646300  99.5947830  17.2098070  87.2624510
  89.5787530  14.7656920  77.6933550  89.2900580  15.3359780  78.4058530
  90.3233290  14.2861370  78.0564780  89.7657760  18.7077040  68.9036270
  89.6832430  19.6507800  69.0451260  89.4140820  18.5651950  68.0248620
  97.5655890  17.4416070  77.9706620  97.5691950  17.0006020  77.1211160
  98.4607010  17.7633400  78.0778440  93.4158270  17.3242560  76.9300830
  93.0758320  17.8017790  77.6867880  92.6535590  16.8707680  76.5701930
  97.6276040  18.4428150  70.9613380  97.7488860  18.4014630  71.9099200
  97.2424550  19.3052300  70.8060110 101.5904410  16.2195550  78.9777070
 101.6077150  16.6704200  79.8218920 101.3419990  15.3201190  79.1910510
  96.6397540  20.7529290  70.3596680  96.0714440  20.3047540  69.7332590
  97.3486540  21.1122070  69.8261830 105.0175160  13.6327730  84.8163450
 105.3420930  12.9017390  85.3421430 105.0531670  13.3141370  83.9144440
  90.7304350  16.2461540  75.8465500  90.4451270  15.8817210  76.6844120
  90.6683210  15.5142000  75.2328640 100.4042940  15.1390800  72.5678870
  99.5907550  14.6403970  72.4924180 100.2104890  15.9789050  72.1515220
 103.1191330  19.5110450  70.8641030 104.0070950  19.8227680  70.6892370
 103.0896420  18.6382700  70.4721610  91.7126960  21.3829230  83.1827600
  91.3541900  22.0483080  83.7700940  91.4181520  20.5512780  83.5540220
  94.9140080  21.8413470  86.0667150  94.6140220  21.9870650  85.1694970
  95.6851320  21.2818760  85.9740540 105.3905600  20.8222290  70.3320890
 105.3069320  21.2536510  69.4817330 106.1099790  21.2820640  70.7647710
 106.4679740  23.2789810  83.4090860 105.7427930  23.8718590  83.2120250
 106.9955200  23.2713350  82.6104230  90.2235010  21.3820490  69.8062200
  91.0929860  21.6645290  70.0898120  89.7325330  22.1956360  69.6911010
  93.2881600  13.1131350  74.3993000  93.1596230  13.1049250  75.3477920
  92.4643620  13.4514440  74.0484010 102.7372130  27.0827290  83.0776290
 103.0728370  27.6693980  83.7554210 101.8172470  26.9520000  83.3074080
  90.2875530  14.8722470  83.8599700  89.5734050  15.0719390  84.4652310
  90.7070570  14.0962040  84.2314500 101.7814310  17.3644780  81.6101150
 102.1495130  16.5439990  81.9380720 100.9212510  17.4246670  82.0256800
 105.1476340  16.3201720  72.4188710 104.5189500  16.4247390  71.7046940
 104.6528260  16.5398500  73.2082590  97.1160370  18.5987670  73.8346590
  96.4076520  19.0674010  74.2760200  97.4004850  17.9409680  74.4691780
 101.1475800  15.3238330  75.2742380 101.0243580  15.3424460  74.3251890
 102.0960360  15.3717270  75.3940780  95.3195390  16.9072750  71.2097300
  96.1685920  17.3442900  71.1437490  94.9526660  17.2193010  72.0369360
 105.9483160  16.2352330  82.6767510 105.4456760  16.9757730  83.0161320
 106.7639820  16.6236330  82.3604300 104.2405170  21.4785510  76.1228870
 103.2995310  21.4935740  76.2976560 104.5549240  20.6921470  76.5689170
  92.9133570  20.5930180  70.3665720  92.9937160  19.6457690  70.4783120
  93.8053320  20.9237060  70.4726380 102.9871560  29.7631800  85.2170660
 103.9393310  29.6789820  85.1670900 102.8399780  30.4273510  85.8904450
  90.4404370  22.4145100  85.6021890  90.9443390  21.8352380  86.1738120
  89.7011790  22.6985330  86.1398260 100.5830720  24.1979320  69.7610170
 100.0340820  24.6448620  70.4052910 101.2049980  23.6928570  70.2847840
 104.6365660  25.5521420  85.6932430 105.3775130  25.8897180  85.1899890
 103.8738340  25.7213480  85.1402200  92.4727450  20.5574690  86.4971960
  92.5132790  20.2588560  87.4057190  93.3272950  20.9582300  86.3379480
  96.2505840  23.1570240  71.6575470  96.6722260  22.9910110  72.5006860
  96.3756680  22.3470470  71.1630610  94.4133260  19.1366790  84.4646450
  93.8829720  18.6457740  83.8369790  95.0821330  19.5650990  83.9304380
  98.7633480  22.1807850  68.9052570  99.2839140  21.4656870  68.5393720
  99.4101880  22.8193720  69.2053080 103.7833490  20.9432410  86.2326790
 104.3654260  20.1884730  86.1447270 103.9595260  21.4739850  85.4558270
  94.9005560  16.1029160  84.5443740  94.8062430  15.4849910  83.8194610
  94.3202950  16.8295450  84.3173650  97.6667000  14.6602400  81.5771130
  97.2184300  14.6826660  80.7316680  97.0332200  14.2621420  82.1741430
  95.1464740  19.2303470  68.6033630  94.9453800  18.3670830  68.9646970
  94.9756790  19.1436830  67.6655230  97.1759220  17.8294260  84.8397230
  97.7658910  17.5210110  85.5275050  96.3579460  17.3574010  84.9957130
 101.9952650  17.4460070  85.0730250 101.3068170  16.7841610  85.0080240
 102.7158670  16.9998340  85.5178710 102.6253050  14.0411700  71.1320510
 102.9055340  13.1979600  71.4879930 101.8518780  14.2734810  71.6459260
  93.9447540  16.3304090  68.5911510  94.2473440  16.3371520  67.6830660
  94.6842130  15.9801950  69.0879170  97.1632470  15.2738710  69.5767710
  96.8154470  14.5962700  68.9970160  97.3645240  14.8128220  70.3911100
 107.5477310  26.5340950  69.2390220 106.7170270  26.6017600  69.7097450
 107.7249140  27.4245070  68.9357080 107.0033770  23.2788430  71.7424420
 107.7652680  23.8485080  71.8484110 107.0188140  22.7115630  72.5132730
  90.5038110  21.8026360  75.9732080  89.8486950  21.5338000  75.3291780
  91.3416060  21.6930840  75.5234060 104.9927500  25.5175110  81.9996670
 104.1787340  25.9472270  82.2622460 105.4001700  26.1293520  81.3865720
 107.0552940  23.5722800  68.8996940 107.3301780  24.4801680  68.7716160
 106.8663680  23.5085330  69.8358930 103.4528550  16.5967650  70.1950570
 103.8713430  16.4098630  69.3547230 103.1464610  15.7446700  70.5053500
 106.9518280  21.5091790  73.8926370 106.5761880  20.7419720  73.4607660
 106.2221400  21.8914490  74.3801300  91.5414040  22.1878930  80.5135420
  91.9087080  22.1006330  81.3931440  90.9724860  21.4245480  80.4142280
 106.3417900  20.6563310  83.5265890 106.1103990  20.4276060  82.6263840
 106.6022450  21.5762860  83.4810780  91.0930040  19.0988020  84.4193840
  90.1986090  19.0654780  84.7587550  91.6327590  19.2974810  85.1845090
 104.7805970  15.8819740  86.3045590 105.6576150  15.8903140  86.6879590
 104.7926810  15.1450580  85.6937940  89.7176190  19.0125290  71.9157410
  88.8140270  19.2755490  71.7409070  90.2016810  19.2836460  71.1357370
  92.2603400  18.0690830  69.8251790  92.9695100  17.6474050  69.3399070
  91.5443340  18.1366060  69.1935140  91.9077560  14.1230160  68.8654440
  92.6305690  14.6639100  69.1835660  92.1802080  13.8493580  67.9895980
 105.7169210  18.9922630  73.1326020 106.2128330  18.7593500  73.9174900
 105.5185280  18.1534470  72.7163660  91.5969750  13.3736350  78.7677060
  92.2445940  12.8233730  78.3272220  92.0171590  13.6279500  79.5892870
 107.1456370  17.6283580  75.6663700 107.0355650  17.4739620  76.6045970
 107.9063960  17.1004520  75.4239110 105.4922090  13.5677710  82.1246700
 106.1294310  14.1811850  82.4905890 105.6396980  13.6038370  81.1795930
 108.0346640  15.4591500  68.9069840 108.9595950  15.3272680  68.6988130
 108.0122430  15.5384320  69.8606290 108.1085130  16.2302160  71.5326550
 107.3136630  16.1647280  72.0619460 108.3128410  17.1652800  71.5211900
  91.3501750  13.5292020  81.5102380  91.0016570  13.9855840  82.2760560
  91.0189450  12.6349150  81.5924810  98.8626570  14.7203900  85.0321800
  98.8015460  15.3125730  85.7817210  99.8026950  14.6129860  84.8872060
 101.5001130  14.3773960  84.6714090 102.1141540  14.6953250  84.0095170
 102.0450690  13.8922550  85.2909950  92.0222390  13.0568220  84.7853150
  92.5705380  12.8756270  84.0219260  92.0877700  12.2662330  85.3209460
 102.2409170  12.9406100  80.9983380 101.3669010  13.2741210  80.7956310
 102.1319920  12.4679280  81.8235250 103.1481150  15.1476970  82.3825100
 102.8194510  14.3328730  82.0026830 104.0963450  15.1046780  82.2590790
  99.9883990  13.8575940  79.9376290  99.2055780  14.3321440  80.2173050
  99.6946920  12.9530770  79.8289470 104.5405060  14.5599040  77.9825380
 104.9813150  14.5044140  77.1346980 104.2712650  15.4757050  78.0535560
 106.4043630  14.1914280  75.9934200 106.3432030  13.2475500  75.8465220
 107.1835660  14.2994370  76.5387660  91.3324400  14.1623420  72.4590010
  92.0903760  14.2752300  71.8854040  90.8701570  14.9992620  72.4133440
  97.8738210  16.2762690  75.4492320  97.0612720  15.9019580  75.1088200
  98.3779850  15.5207770  75.7513510 102.3763190  12.9405140  76.6875390
 102.9792560  13.5125350  77.1623910 101.6356180  13.5044580  76.4649290
 105.5197790  13.3426700  71.9615670 105.7148420  14.2410150  72.2283100
 104.7327660  13.1113780  72.4548620  93.7049550  14.6887470  70.9991980
  94.2342310  13.9017270  70.8699930  94.3377870  15.3678660  71.2327510
  95.8987390  14.4262610  74.0537370  95.2690130  13.7249920  74.2207500
  95.3592530  15.1866740  73.8370530  96.0242950  13.7046590  86.4889860
  95.7427220  14.2080190  85.7250680  96.4062650  12.9068340  86.1231990
 102.6258410  13.1200170  87.0670330 102.5123860  13.4394780  87.9621850
 103.4428150  13.5212680  86.7707610 101.5316560  21.1392640  57.4305070
 101.4510610  20.2247250  57.1596780 101.1180980  21.6359710  56.7244780
  99.6634600  22.9171660  59.3114340  98.8876700  22.4372100  59.6012910
 100.3147530  22.2377310  59.1370500 103.6842030  27.3231850  58.0913470
 103.2223560  26.5519090  58.4200640 104.4967580  27.3497920  58.5965920
  92.0892380  18.1893360  53.9732490  91.2009080  18.5309330  53.8712370
  92.3733570  17.9893680  53.0813320  90.0525390  20.7899010  59.8572190
  90.6241500  20.0221210  59.8575830  90.0526930  21.0887770  58.9478800
  99.9105340  29.6089860  57.7117460  99.2916780  30.0647360  57.1411900
 100.7657120  29.7641320  57.3107160  99.1043590  25.5928850  59.3184500
  99.0351870  24.6518790  59.1573630  99.8663450  25.6830260  59.8907070
  91.2950260  16.1983370  61.6441120  91.1153100  15.3009120  61.9243880
  90.8930340  16.7455240  62.3188070 100.1348760  18.3999230  59.5453430
 100.5113580  17.5271110  59.4327100 100.0368270  18.7357930  58.6543870
  94.2653770  16.7724860  55.0070870  94.3720520  17.6728590  55.3139630
  93.3546130  16.7242830  54.7165520 103.9172880  15.8949670  56.4781770
 104.7382500  15.4046240  56.5207250 103.9506960  16.4847330  57.2313610
  91.9136930  18.6943870  60.2523460  92.5947040  18.9582240  60.8710860
  91.5984980  17.8544740  60.5861470  96.1061500  19.7411230  59.3396050
  96.6139720  20.2392200  59.9801070  96.6374740  18.9646430  59.1635410
 108.2072430  17.9116420  63.0425400 107.5024600  18.2998130  62.5240510
 108.4730350  18.6066710  63.6446330  94.3897600  14.3809790  63.6059470
  94.3916040  14.8982180  62.8005370  93.5601910  13.9039970  63.5829400
 100.7768690  24.4929100  55.1049370 100.1585960  24.9578550  54.5412090
 101.2891940  25.1856580  55.5218880  95.6400450  24.0204970  61.7832970
  95.3069830  24.6473890  62.4254040  95.8167130  24.5466850  61.0034640
 104.1534360  17.8350050  59.2509310 103.4489930  18.1234940  59.8312420
 104.5146520  18.6450160  58.8908870  94.0712930  16.0919750  61.6129920
  94.4129740  16.9361800  61.3183790  93.1328740  16.2403490  61.7295260
  94.8519550  25.9885770  63.5982150  95.4693550  26.6636850  63.3166600
  93.9912670  26.3973750  63.5069650  90.1451890  25.1785630  52.4789000
  89.7679870  25.6672730  51.7473900  90.4024960  25.8510910  53.1095530
 105.7697140  27.4525180  61.5136790 105.0860660  28.1224290  61.5053460
 106.3091430  27.6505830  60.7481650 107.2221280  17.2804840  59.6418520
 106.2746190  17.3143820  59.7733950 107.5471270  18.0943790  60.0267880
  97.7540820  13.5802020  57.9374510  98.0615800  13.0248910  57.2210010
  96.8241520  13.7146480  57.7547500 104.6001300  26.0185530  55.3172140
 104.4897630  25.0759860  55.4421560 104.5969550  26.3801170  56.2034900
 102.7041320  24.1999150  61.5564580 103.1210110  23.9859260  60.7218040
 103.4281140  24.4571940  62.1273200 100.1421580  21.6450850  54.6734630
  99.2150860  21.5788230  54.9023100 100.2946400  22.5830980  54.5589870
 100.1290660  17.9167850  51.6701790  99.1894330  18.0781810  51.7554250
 100.4473920  18.6353530  51.1237780 106.6503420  22.5986370  61.6480820
 105.8222050  22.6679460  61.1730950 107.2453900  23.1840680  61.1796650
 104.1718870  23.2071150  55.1769880 103.5531290  22.8690700  54.5296180
 104.1543320  22.5630910  55.8849070 103.6145430  19.3855690  62.5935690
 103.2016610  20.2109400  62.8475680 102.8821380  18.8000730  62.4012050
  95.7478220  22.1715590  57.4554360  95.3435220  21.4592840  56.9600260
  95.8341340  21.8268830  58.3442400  94.4606840  18.9458800  61.2353400
  95.0121430  19.0554140  60.4606650  94.9750350  19.3196400  61.9508630
 102.3483570  22.4457960  52.1842630 102.7876850  21.6080390  52.0380450
 103.0611990  23.0787360  52.2706770  94.1349570  22.4678160  64.8458740
  93.9957340  23.3400960  65.2146140  93.2530930  22.1250970  64.7006680
 100.4578950  27.3854030  56.1523870 100.8974860  28.1278360  55.7379260
 100.3965840  27.6280600  57.0762830 105.9300710  13.7000770  50.4983670
 105.6173370  13.7927600  51.3982740 106.6913180  14.2781800  50.4481100
  92.4482850  21.0660570  54.9561010  92.3280450  21.7922660  54.3442280
  92.1383740  20.2963480  54.4788920 107.8844740  29.1926960  68.3508060
 108.3604460  29.6709850  69.0297140 108.5051900  29.1244450  67.6253560
  90.0868220  24.2375710  60.7629650  90.1648640  24.3724480  59.8185370
  90.7009900  23.5291600  60.9557770  91.3315850  25.9375900  57.1735830
  90.9243930  26.0790490  56.3189430  92.2228860  25.6536060  56.9707040
 107.2877990  26.3839810  65.5108070 107.4141050  26.1451690  64.5925250
 107.3299370  25.5524350  65.9830150 103.1249130  30.3723150  53.5086880
 102.9650270  30.0826090  54.4068710 102.9595840  29.5963280  52.9732110
  95.6037510  30.1521680  55.2858500  95.4279990  29.2357220  55.0726300
  94.7493250  30.5108970  55.5256300 102.8275260  27.8810710  52.0684880
 102.1340420  27.8788000  51.4087160 103.5698120  27.4570030  51.6379050
 102.3925190  29.5073420  56.1433370 102.8482140  28.7262800  56.4571990
 102.7317710  30.2180240  56.6874550 107.1402000  18.4372270  66.4757810
 106.5246270  18.9451940  65.9473270 106.8198420  17.5370600  66.4183750
  94.9146510  14.4095640  58.3384680  94.4714660  15.1905180  58.0069200
  95.4731500  14.7325530  59.0455620  99.2016320  17.2764160  63.9420000
  98.7395690  17.4847180  64.7539940  98.7994430  16.4623510  63.6390670
 104.2020830  18.4973110  65.0716660 103.3514420  18.1978860  65.3925730
 104.0422620  18.7415120  64.1600480 101.2970540  19.9974860  67.1715450
 101.6223950  19.1638610  66.8317680 102.0850870  20.5203380  67.3193780
  98.0305330  14.0306340  53.2190510  97.4059510  14.0266210  53.9443820
  97.9435450  13.1637300  52.8226480  96.9522410  14.9542970  60.1974280
  97.2494740  15.8605800  60.1166300  97.5007970  14.4661750  59.5833850
  94.7060730  19.5329210  56.0665930  94.4801650  19.3166380  56.9712550
  93.9253260  19.9657670  55.7211900 101.9358490  19.5392580  54.6656580
 101.3367380  20.2628380  54.4820200 102.4838100  19.4769360  53.8833030
  97.1459940  20.4314790  66.7326200  97.0503540  19.4909520  66.5826600
  97.9891920  20.6529860  66.3374270 100.5423360  18.1756120  56.6959860
 100.9352930  18.4928320  55.8828550 100.9040210  17.2968000  56.8104380
  92.2770480  16.8428460  64.8859980  91.8833870  17.6903670  65.0932760
  91.5888880  16.2054830  65.0768620  98.8515530  16.9263430  67.9556720
  98.1613850  16.7335630  68.5902810  99.5947830  17.2098070  68.4881020
  89.5787530  14.7656920  58.9190060  89.2900580  15.3359780  59.6315040
  90.3233290  14.2861370  59.2821290  89.7657760  18.7077040  50.1292780
  89.6832430  19.6507800  50.2707770  89.4140820  18.5651950  49.2505130
 101.1278500  20.7661870  60.7910640 100.3959620  21.2748680  61.1400740
 100.7302840  19.9491850  60.4899420  97.5655890  17.4416070  59.1963130
  97.5691950  17.0006020  58.3467670  98.4607010  17.7633400  59.3034950
  93.4158270  17.3242560  58.1557340  93.0758320  17.8017790  58.9124390
  92.6535590  16.8707680  57.7958440  97.6276040  18.4428150  52.1869890
  97.7488860  18.4014630  53.1355710  97.2424550  19.3052300  52.0316620
 101.5904410  16.2195550  60.2033580 101.6077150  16.6704200  61.0475430
 101.3419990  15.3201190  60.4167020  96.6397540  20.7529290  51.5853190
  96.0714440  20.3047540  50.9589100  97.3486540  21.1122070  51.0518340
 105.0175160  13.6327730  66.0419960 105.3420930  12.9017390  66.5677940
 105.0531670  13.3141370  65.1400950  97.8663860  21.5017850  60.9428540
  98.2333990  21.0276420  61.6889880  97.6768920  22.3759420  61.2836880
  90.7304350  16.2461540  57.0722010  90.4451270  15.8817210  57.9100630
  90.6683210  15.5142000  56.4585150  95.6563230  20.5426490  63.2612750
  95.3520300  21.4218470  63.4863110  96.6109690  20.6026280  63.2970190
  94.1845020  24.7487480  53.8579600  93.4107280  24.2085100  53.6978320
  94.9139650  24.2294090  53.5197360 104.9433000  23.7452840  59.6505990
 105.6632120  24.2408130  59.2602100 104.7414820  23.0670730  59.0059860
 100.4042940  15.1390800  53.7935380  99.5907550  14.6403970  53.7180690
 100.2104890  15.9789050  53.3771730 100.3251800  23.8161900  65.5374990
 100.2589110  22.8957570  65.2832580  99.6956940  23.9137340  66.2519630
 103.1191330  19.5110450  52.0897540 104.0070950  19.8227680  51.9148880
 103.0896420  18.6382700  51.6978120  99.1151920  25.6834140  52.7685710
  99.4567620  26.4276370  52.2729030  98.2864630  25.9965260  53.1310540
  91.7126960  21.3829230  64.4084110  91.3541900  22.0483080  64.9957450
  91.4181520  20.5512780  64.7796730  94.9140080  21.8413470  67.2923660
  94.6140220  21.9870650  66.3951480  95.6851320  21.2818760  67.1997050
 100.2568530  26.6382470  65.2878790 100.2713070  25.7063430  65.0697700
  99.5493630  26.7242230  65.9268560 105.3905600  20.8222290  51.5577400
 105.3069320  21.2536510  50.7073840 106.1099790  21.2820640  51.9904220
 106.4679740  23.2789810  64.6347370 105.7427930  23.8718590  64.4376760
 106.9955200  23.2713350  63.8360740 106.4192850  27.6764550  54.2859530
 105.7769010  27.0220170  54.5603250 106.0323510  28.0819640  53.5100200
 101.9979330  25.0049980  58.1331220 102.3503150  24.4078110  57.4732590
 101.1141660  24.6794210  58.3039470  98.0842610  25.7647670  55.5401630
  98.7713740  26.3116880  55.9209220  97.2975030  26.3088400  55.5751240
  90.2235010  21.3820490  51.0318710  91.0929860  21.6645290  51.3154630
  89.7325330  22.1956360  50.9167520  97.3869820  22.7693700  55.1526990
  97.8432600  23.5798950  55.3787180  97.0358030  22.4516840  55.9845480
  99.6902430  28.2800040  62.3819290 100.3344650  28.4859420  63.0592710
 100.0531870  27.5188440  61.9290140  93.2881600  13.1131350  55.6249510
  93.1596230  13.1049250  56.5734430  92.4643620  13.4514440  55.2740520
 100.9634510  26.2832390  61.0996740 101.6056740  25.5825550  61.2128910
 101.4883860  27.0630830  60.9193630 104.8090230  26.5681010  50.8235880
 104.5827810  25.8511450  51.4160520 104.4186430  26.3193450  49.9857630
 102.7372130  27.0827290  64.3032800 103.0728370  27.6693980  64.9810720
 101.8172470  26.9520000  64.5330590  90.5906260  30.5947870  51.5980340
  90.9503900  31.1937210  50.9437610  90.4498600  31.1407760  52.3715370
  90.2875530  14.8722470  65.0856210  89.5734050  15.0719390  65.6908820
  90.7070570  14.0962040  65.4571010 104.3906480  24.4852950  52.4850040
 104.1028180  24.9465640  53.2727920 105.1858650  24.0250720  52.7534260
  96.6074880  27.9779070  52.4154010  96.5984980  28.7108760  51.7998520
  95.6873240  27.7310650  52.5080970  92.2081520  23.1993960  53.1600770
  91.6009470  23.9392860  53.1696070  92.6830870  23.2893320  52.3338970
 101.7814310  17.3644780  62.8357660 102.1495130  16.5439990  63.1637230
 100.9212510  17.4246670  63.2513310 105.1476340  16.3201720  53.6445220
 104.5189500  16.4247390  52.9303450 104.6528260  16.5398500  54.4339100
  99.5934480  28.0407310  51.0779200  99.6946460  27.8371300  50.1481180
  98.6936220  27.7865590  51.2826980  97.1160370  18.5987670  55.0603100
  96.4076520  19.0674010  55.5016710  97.4004850  17.9409680  55.6948290
  98.7416300  20.0184370  63.0595630  99.2401550  20.4930190  63.7247480
  98.8839250  19.0947890  63.2665660 101.1475800  15.3238330  56.4998890
 101.0243580  15.3424460  55.5508400 102.0960360  15.3717270  56.6197290
  98.2352590  30.5593630  55.7726870  98.4894090  30.5215020  54.8506240
  97.2865070  30.4326960  55.7655120  95.3195390  16.9072750  52.4353810
  96.1685920  17.3442900  52.3694000  94.9526660  17.2193010  53.2625870
 105.9483160  16.2352330  63.9024020 105.4456760  16.9757730  64.2417830
 106.7639820  16.6236330  63.5860810 104.2405170  21.4785510  57.3485380
 103.2995310  21.4935740  57.5233070 104.5549240  20.6921470  57.7945680
  94.2186810  23.1605110  50.9089340  94.9850080  23.0486470  51.4714770
  94.2961500  22.4643080  50.2566110  92.9133570  20.5930180  51.5922230
  92.9937160  19.6457690  51.7039630  93.8053320  20.9237060  51.6982890
 106.2430750  28.6494360  59.0239640 106.3678170  29.4725530  59.4963450
 107.1096310  28.4385090  58.6763790  90.5993760  26.8099140  54.5698280
  89.6733540  27.0520280  54.5603690  91.0650190  27.6373400  54.4483030
  96.8250590  29.9155880  50.5182340  97.6179200  30.2044710  50.0664130
  96.3054940  29.4848050  49.8394820 101.5571190  26.0351510  67.8317760
 100.9509350  26.0583110  67.0913510 101.2525300  25.3034550  68.3685010
 105.8780760  29.1426010  51.9419080 105.5922270  28.7291150  51.1273260
 105.6800310  30.0713720  51.8219600  97.3427990  25.1359290  50.3824690
  97.2378630  24.5211640  51.1086070  97.1752210  24.6125180  49.5987700
 100.5830720  24.1979320  50.9866680 100.0340820  24.6448620  51.6309420
 101.2049980  23.6928570  51.5104350 104.6365660  25.5521420  66.9188940
 105.3775130  25.8897180  66.4156400 103.8738340  25.7213480  66.3658710
  92.4727450  20.5574690  67.7228470  92.5132790  20.2588560  68.6313700
  93.3272950  20.9582300  67.5635990  96.2505840  23.1570240  52.8831980
  96.6722260  22.9910110  53.7263370  96.3756680  22.3470470  52.3887120
  94.4133260  19.1366790  65.6902960  93.8829720  18.6457740  65.0626300
  95.0821330  19.5650990  65.1560890  98.7633480  22.1807850  50.1309080
  99.2839140  21.4656870  49.7650230  99.4101880  22.8193720  50.4309590
 103.3111320  23.6036250  65.4544150 103.7252340  23.7581330  66.3034570
 102.3762320  23.7291470  65.6169930 103.7833490  20.9432410  67.4583300
 104.3654260  20.1884730  67.3703780 103.9595260  21.4739850  66.6814780
  94.9005560  16.1029160  65.7700250  94.8062430  15.4849910  65.0451120
  94.3202950  16.8295450  65.5430160  97.6667000  14.6602400  62.8027640
  97.2184300  14.6826660  61.9573190  97.0332200  14.2621420  63.3997940
  98.0726550  23.5556730  63.4240080  98.4914660  24.3989460  63.2516320
  97.1535180  23.6928770  63.1946860 100.4090450  21.2872910  64.8077920
 100.5286660  20.6914050  65.5472760 101.2684450  21.3242600  64.3879220
 102.7478350  21.8410100  63.3840430 102.2213570  22.3652720  62.7805570
 103.0909690  22.4737490  64.0150160  95.1464740  19.2303470  49.8290140
  94.9453800  18.3670830  50.1903480  94.9756790  19.1436830  48.8911740
  97.1759220  17.8294260  66.0653740  97.7658910  17.5210110  66.7531560
  96.3579460  17.3574010  66.2213640 101.9952650  17.4460070  66.2986760
 101.3068170  16.7841610  66.2336750 102.7158670  16.9998340  66.7435220
 102.6253050  14.0411700  52.3577020 102.9055340  13.1979600  52.7136440
 101.8518780  14.2734810  52.8715770  93.9447540  16.3304090  49.8168020
  94.2473440  16.3371520  48.9087170  94.6842130  15.9801950  50.3135680
  97.1632470  15.2738710  50.8024220  96.8154470  14.5962700  50.2226670
  97.3645240  14.8128220  51.6167610  99.3281510  30.2619460  52.4210820
 100.2232300  30.6004430  52.4429580  99.3599140  29.5398870  51.7935100
  92.9677670  25.6346510  50.6497820  93.4052540  26.1776180  51.3055400
  93.4525400  24.8093460  50.6594160  94.7785390  26.7544550  55.7620050
  94.4780930  26.6309520  56.6623960  94.6722880  25.8953140  55.3535780
 106.3075860  28.7923130  65.1277020 105.7077850  28.8515690  64.3840940
 106.4369760  27.8528110  65.2573870 107.5477310  26.5340950  50.4646730
 106.7170270  26.6017600  50.9353960 107.7249140  27.4245070  50.1613590
 107.0033770  23.2788430  52.9680930 107.7652680  23.8485080  53.0740620
 107.0188140  22.7115630  53.7389240  90.5038110  21.8026360  57.1988590
  89.8486950  21.5338000  56.5548290  91.3416060  21.6930840  56.7490570
 108.0093740  24.1338530  57.8122860 108.3802570  23.3505850  57.4058830
 108.6495670  24.8227630  57.6340160 104.9927500  25.5175110  63.2253180
 104.1787340  25.9472270  63.4878970 105.4001700  26.1293520  62.6122230
 107.0552940  23.5722800  50.1253450 107.3301780  24.4801680  49.9972670
 106.8663680  23.5085330  51.0615440 103.4528550  16.5967650  51.4207080
 103.8713430  16.4098630  50.5803740 103.1464610  15.7446700  51.7310010
 106.9518280  21.5091790  55.1182880 106.5761880  20.7419720  54.6864170
 106.2221400  21.8914490  55.6057810  91.5414040  22.1878930  61.7391930
  91.9087080  22.1006330  62.6187950  90.9724860  21.4245480  61.6398790
 106.3417900  20.6563310  64.7522400 106.1103990  20.4276060  63.8520350
 106.6022450  21.5762860  64.7067290  91.0930040  19.0988020  65.6450350
  90.1986090  19.0654780  65.9844060  91.6327590  19.2974810  66.4101600
 104.7805970  15.8819740  67.5302100 105.6576150  15.8903140  67.9136100
 104.7926810  15.1450580  66.9194450  89.7176190  19.0125290  53.1413920
  88.8140270  19.2755490  52.9665580  90.2016810  19.2836460  52.3613880
 106.2269240  19.7349280  58.4190120 106.7506720  19.2411930  57.7880290
 106.8128660  19.8699640  59.1637690 106.4058960  19.8189150  61.9409670
 105.4561670  19.7852690  62.0554660 106.5871970  20.7289260  61.7059440
  92.2603400  18.0690830  51.0508300  92.9695100  17.6474050  50.5655580
  91.5443340  18.1366060  50.4191650  91.9077560  14.1230160  50.0910950
  92.6305690  14.6639100  50.4092170  92.1802080  13.8493580  49.2152490
 105.7169210  18.9922630  54.3582530 106.2128330  18.7593500  55.1431410
 105.5185280  18.1534470  53.9420170  91.5969750  13.3736350  59.9933570
  92.2445940  12.8233730  59.5528730  92.0171590  13.6279500  60.8149380
 107.1456370  17.6283580  56.8920210 107.0355650  17.4739620  57.8302480
 107.9063960  17.1004520  56.6495620 105.4922090  13.5677710  63.3503210
 106.1294310  14.1811850  63.7162400 105.6396980  13.6038370  62.4052440
 108.0346640  15.4591500  50.1326350 108.9595950  15.3272680  49.9244640
 108.0122430  15.5384320  51.0862800 108.1085130  16.2302160  52.7583060
 107.3136630  16.1647280  53.2875970 108.3128410  17.1652800  52.7468410
 105.0503550  30.2693710  56.7521450 105.6462620  29.9478280  56.0755870
 105.3081700  29.7965530  57.5434720  91.3501750  13.5292020  62.7358890
  91.0016570  13.9855840  63.5017070  91.0189450  12.6349150  62.8181320
  98.8626570  14.7203900  66.2578310  98.8015460  15.3125730  67.0073720
  99.8026950  14.6129860  66.1128570 101.5001130  14.3773960  65.8970600
 102.1141540  14.6953250  65.2351680 102.0450690  13.8922550  66.5166460
 107.9176310  30.2765590  63.3032440 107.4234590  30.6734460  62.5859570
 107.3089600  29.6514800  63.6969720  92.0222390  13.0568220  66.0109660
  92.5705380  12.8756270  65.2475770  92.0877700  12.2662330  66.5465970
 102.2409170  12.9406100  62.2239890 101.3669010  13.2741210  62.0212820
 102.1319920  12.4679280  63.0491760 103.1481150  15.1476970  63.6081610
 102.8194510  14.3328730  63.2283340 104.0963450  15.1046780  63.4847300
  99.9883990  13.8575940  61.1632800  99.2055780  14.3321440  61.4429560
  99.6946920  12.9530770  61.0545980 104.5405060  14.5599040  59.2081890
 104.9813150  14.5044140  58.3603490 104.2712650  15.4757050  59.2792070
 106.4043630  14.1914280  57.2190710 106.3432030  13.2475500  57.0721730
 107.1835660  14.2994370  57.7644170  91.3324400  14.1623420  53.6846520
  92.0903760  14.2752300  53.1110550  90.8701570  14.9992620  53.6389950
  97.8738210  16.2762690  56.6748830  97.0612720  15.9019580  56.3344710
  98.3779850  15.5207770  56.9770020 102.3763190  12.9405140  57.9131900
 102.9792560  13.5125350  58.3880420 101.6356180  13.5044580  57.6905800
 105.5197790  13.3426700  53.1872180 105.7148420  14.2410150  53.4539610
 104.7327660  13.1113780  53.6805130  92.3159080  29.0239870  53.6264800
  91.7906700  29.4047900  52.9226760  92.2403660  29.6490640  54.3474510
  93.7049550  14.6887470  52.2248490  94.2342310  13.9017270  52.0956440
  94.3377870  15.3678660  52.4584020  95.8987390  14.4262610  55.2793880
  95.2690130  13.7249920  55.4464010  95.3592530  15.1866740  55.0627040
 107.0724400  30.5827410  54.9478740 107.2476590  29.8965150  54.3039660
 106.3745970  31.1074460  54.5555410  96.0242950  13.7046590  67.7146370
  95.7427220  14.2080190  66.9507190  96.4062650  12.9068340  67.3488500
  94.9152050  30.9722250  52.5014050  95.6470870  30.6881530  51.9537940
  95.1745720  30.7335530  53.3913430  94.0766840  27.0886980  52.5060380
  93.4475720  27.5572080  53.0546210  94.1914670  26.2436200  52.9406570
 102.6258410  13.1200170  68.2926840 102.5123860  13.4394780  69.1878360
 103.4428150  13.5212680  67.9964120 101.5316560  21.1392640  38.6561580
 101.4510610  20.2247250  38.3853290 101.1180980  21.6359710  37.9501290
  99.6634600  22.9171660  40.5370850  98.8876700  22.4372100  40.8269420
 100.3147530  22.2377310  40.3627010  93.6800430  23.2291470  41.4146610
  92.8485310  22.9740180  41.8143120  94.2881410  23.3002240  42.1504530
 103.6842030  27.3231850  39.3169980 103.2223560  26.5519090  39.6457150
 104.4967580  27.3497920  39.8222430  93.6601690  27.2631560  41.6104630
  93.9629730  26.3729300  41.4314850  94.4045280  27.8201780  41.3826880
  92.0892380  18.1893360  35.1989000  91.2009080  18.5309330  35.0968880
  92.3733570  17.9893680  34.3069830  90.0525390  20.7899010  41.0828700
  90.6241500  20.0221210  41.0832340  90.0526930  21.0887770  40.1735310
  99.9105340  29.6089860  38.9373970  99.2916780  30.0647360  38.3668410
 100.7657120  29.7641320  38.5363670  99.1043590  25.5928850  40.5441010
  99.0351870  24.6518790  40.3830140  99.8663450  25.6830260  41.1163580
  91.2950260  16.1983370  42.8697630  91.1153100  15.3009120  43.1500390
  90.8930340  16.7455240  43.5444580 100.1348760  18.3999230  40.7709940
 100.5113580  17.5271110  40.6583610 100.0368270  18.7357930  39.8800380
  94.2653770  16.7724860  36.2327380  94.3720520  17.6728590  36.5396140
  93.3546130  16.7242830  35.9422030 103.9172880  15.8949670  37.7038280
 104.7382500  15.4046240  37.7463760 103.9506960  16.4847330  38.4570120
  91.9136930  18.6943870  41.4779970  92.5947040  18.9582240  42.0967370
  91.5984980  17.8544740  41.8117980  96.1061500  19.7411230  40.5652560
  96.6139720  20.2392200  41.2057580  96.6374740  18.9646430  40.3891920
 108.2072430  17.9116420  44.2681910 107.5024600  18.2998130  43.7497020
 108.4730350  18.6066710  44.8702840  94.3897600  14.3809790  44.8315980
  94.3916040  14.8982180  44.0261880  93.5601910  13.9039970  44.8085910
 100.7768690  24.4929100  36.3305880 100.1585960  24.9578550  35.7668600
 101.2891940  25.1856580  36.7475390  95.6400450  24.0204970  43.0089480
  95.3069830  24.6473890  43.6510550  95.8167130  24.5466850  42.2291150
 104.1534360  17.8350050  40.4765820 103.4489930  18.1234940  41.0568930
 104.5146520  18.6450160  40.1165380  94.0712930  16.0919750  42.8386430
  94.4129740  16.9361800  42.5440300  93.1328740  16.2403490  42.9551770
  94.8519550  25.9885770  44.8238660  95.4693550  26.6636850  44.5423110
  93.9912670  26.3973750  44.7326160  90.1451890  25.1785630  33.7045510
  89.7679870  25.6672730  32.9730410  90.4024960  25.8510910  34.3352040
 105.7697140  27.4525180  42.7393300 105.0860660  28.1224290  42.7309970
 106.3091430  27.6505830  41.9738160 107.2221280  17.2804840  40.8675030
 106.2746190  17.3143820  40.9990460 107.5471270  18.0943790  41.2524390
  97.7540820  13.5802020  39.1631020  98.0615800  13.0248910  38.4466520
  96.8241520  13.7146480  38.9804010 103.3055880  29.2969310  41.4538480
 103.3183040  28.8931600  40.5860740 102.7531100  30.0716600  41.3499910
 104.6001300  26.0185530  36.5428650 104.4897630  25.0759860  36.6678070
 104.5969550  26.3801170  37.4291410 102.7041320  24.1999150  42.7821090
 103.1210110  23.9859260  41.9474550 103.4281140  24.4571940  43.3529710
 100.1421580  21.6450850  35.8991140  99.2150860  21.5788230  36.1279610
 100.2946400  22.5830980  35.7846380 100.1290660  17.9167850  32.8958300
  99.1894330  18.0781810  32.9810760 100.4473920  18.6353530  32.3494290
 106.6503420  22.5986370  42.8737330 105.8222050  22.6679460  42.3987460
 107.2453900  23.1840680  42.4053160 104.1718870  23.2071150  36.4026390
 103.5531290  22.8690700  35.7552690 104.1543320  22.5630910  37.1105580
 103.6145430  19.3855690  43.8192200 103.2016610  20.2109400  44.0732190
 102.8821380  18.8000730  43.6268560  95.7478220  22.1715590  38.6810870
  95.3435220  21.4592840  38.1856770  95.8341340  21.8268830  39.5698910
  96.2159920  25.8583150  40.8450080  95.9188210  25.2528620  40.1657860
  97.1659740  25.8960460  40.7339440  94.4606840  18.9458800  42.4609910
  95.0121430  19.0554140  41.6863160  94.9750350  19.3196400  43.1765140
 104.3045530  29.4315020  44.5073180 103.8276090  30.2387210  44.3145790
 103.6207320  28.7793350  44.6599390  95.3078350  25.5964840  47.4957880
  94.4106880  25.8204810  47.7431280  95.3331220  25.7199780  46.5469280
 102.3483570  22.4457960  33.4099140 102.7876850  21.6080390  33.2636960
 103.0611990  23.0787360  33.4963280  94.1349570  22.4678160  46.0715250
  93.9957340  23.3400960  46.4402650  93.2530930  22.1250970  45.9263190
 100.4578950  27.3854030  37.3780380 100.8974860  28.1278360  36.9635770
 100.3965840  27.6280600  38.3019340  95.9329920  28.4099860  48.2800400
  95.9045350  28.8142810  47.4128830  95.7694890  27.4810220  48.1172000
 105.9300710  13.7000770  31.7240180 105.6173370  13.7927600  32.6239250
 106.6913180  14.2781800  31.6737610  92.4482850  21.0660570  36.1817520
  92.3280450  21.7922660  35.5698790  92.1383740  20.2963480  35.7045430
 107.8844740  29.1926960  49.5764570 108.3604460  29.6709850  50.2553650
 108.5051900  29.1244450  48.8510070  90.0868220  24.2375710  41.9886160
  90.1648640  24.3724480  41.0441880  90.7009900  23.5291600  42.1814280
  91.3315850  25.9375900  38.3992340  90.9243930  26.0790490  37.5445940
  92.2228860  25.6536060  38.1963550 107.2877990  26.3839810  46.7364580
 107.4141050  26.1451690  45.8181760 107.3299370  25.5524350  47.2086660
 101.1494730  30.0867810  45.3059390 101.6639400  29.9975820  46.1081820
 100.3063810  30.4327510  45.5987300 103.1249130  30.3723150  34.7343390
 102.9650270  30.0826090  35.6325220 102.9595840  29.5963280  34.1988620
  95.6037510  30.1521680  36.5115010  95.4279990  29.2357220  36.2982810
  94.7493250  30.5108970  36.7512810 102.8275260  27.8810710  33.2941390
 102.1340420  27.8788000  32.6343670 103.5698120  27.4570030  32.8635560
 102.3925190  29.5073420  37.3689880 102.8482140  28.7262800  37.6828500
 102.7317710  30.2180240  37.9131060 107.1402000  18.4372270  47.7014320
 106.5246270  18.9451940  47.1729780 106.8198420  17.5370600  47.6440260
  90.1427740  25.2789880  44.5280620  90.3058780  24.8095240  43.7099990
  90.6080190  24.7713440  45.1929460  94.9146510  14.4095640  39.5641190
  94.4714660  15.1905180  39.2325710  95.4731500  14.7325530  40.2712130
  99.2016320  17.2764160  45.1676510  98.7395690  17.4847180  45.9796450
  98.7994430  16.4623510  44.8647180 104.2020830  18.4973110  46.2973170
 103.3514420  18.1978860  46.6182240 104.0422620  18.7415120  45.3856990
 101.2970540  19.9974860  48.3971960 101.6223950  19.1638610  48.0574190
 102.0850870  20.5203380  48.5450290  98.0305330  14.0306340  34.4447020
  97.4059510  14.0266210  35.1700330  97.9435450  13.1637300  34.0482990
  96.9522410  14.9542970  41.4230790  97.2494740  15.8605800  41.3422810
  97.5007970  14.4661750  40.8090360  94.7060730  19.5329210  37.2922440
  94.4801650  19.3166380  38.1969060  93.9253260  19.9657670  36.9468410
 101.9358490  19.5392580  35.8913090 101.3367380  20.2628380  35.7076710
 102.4838100  19.4769360  35.1089540  97.1459940  20.4314790  47.9582710
  97.0503540  19.4909520  47.8083110  97.9891920  20.6529860  47.5630780
 100.5423360  18.1756120  37.9216370 100.9352930  18.4928320  37.1085060
 100.9040210  17.2968000  38.0360890  92.2770480  16.8428460  46.1116490
  91.8833870  17.6903670  46.3189270  91.5888880  16.2054830  46.3025130
  98.8515530  16.9263430  49.1813230  98.1613850  16.7335630  49.8159320
  99.5947830  17.2098070  49.7137530  89.5787530  14.7656920  40.1446570
  89.2900580  15.3359780  40.8571550  90.3233290  14.2861370  40.5077800
  89.7657760  18.7077040  31.3549290  89.6832430  19.6507800  31.4964280
  89.4140820  18.5651950  30.4761640 101.1278500  20.7661870  42.0167150
 100.3959620  21.2748680  42.3657250 100.7302840  19.9491850  41.7155930
  97.5655890  17.4416070  40.4219640  97.5691950  17.0006020  39.5724180
  98.4607010  17.7633400  40.5291460  93.4158270  17.3242560  39.3813850
  93.0758320  17.8017790  40.1380900  92.6535590  16.8707680  39.0214950
  97.6276040  18.4428150  33.4126400  97.7488860  18.4014630  34.3612220
  97.2424550  19.3052300  33.2573130 101.5904410  16.2195550  41.4290090
 101.6077150  16.6704200  42.2731940 101.3419990  15.3201190  41.6423530
  96.6397540  20.7529290  32.8109700  96.0714440  20.3047540  32.1845610
  97.3486540  21.1122070  32.2774850 105.0175160  13.6327730  47.2676470
 105.3420930  12.9017390  47.7934450 105.0531670  13.3141370  46.3657460
  91.7166720  24.6541310  46.6876430  91.3321510  24.0134980  47.2859390
  92.0278910  25.3577430  47.2571160  97.8663860  21.5017850  42.1685050
  98.2333990  21.0276420  42.9146390  97.6768920  22.3759420  42.5093390
  90.7304350  16.2461540  38.2978520  90.4451270  15.8817210  39.1357140
  90.6683210  15.5142000  37.6841660  95.6563230  20.5426490  44.4869260
  95.3520300  21.4218470  44.7119620  96.6109690  20.6026280  44.5226700
  94.1845020  24.7487480  35.0836110  93.4107280  24.2085100  34.9234830
  94.9139650  24.2294090  34.7453870 104.9433000  23.7452840  40.8762500
 105.6632120  24.2408130  40.4858610 104.7414820  23.0670730  40.2316370
 100.4042940  15.1390800  35.0191890  99.5907550  14.6403970  34.9437200
 100.2104890  15.9789050  34.6028240 100.3251800  23.8161900  46.7631500
 100.2589110  22.8957570  46.5089090  99.6956940  23.9137340  47.4776140
 103.1191330  19.5110450  33.3154050 104.0070950  19.8227680  33.1405390
 103.0896420  18.6382700  32.9234630  94.2282420  24.4167860  38.7214920
  94.7461090  23.6136120  38.6671810  93.7766440  24.3547000  39.5631750
  99.1151920  25.6834140  33.9942220  99.4567620  26.4276370  33.4985540
  98.2864630  25.9965260  34.3567050  91.7126960  21.3829230  45.6340620
  91.3541900  22.0483080  46.2213960  91.4181520  20.5512780  46.0053240
  94.9140080  21.8413470  48.5180170  94.6140220  21.9870650  47.6207990
  95.6851320  21.2818760  48.4253560 100.2568530  26.6382470  46.5135300
 100.2713070  25.7063430  46.2954210  99.5493630  26.7242230  47.1525070
 105.3905600  20.8222290  32.7833910 105.3069320  21.2536510  31.9330350
 106.1099790  21.2820640  33.2160730 106.4679740  23.2789810  45.8603880
 105.7427930  23.8718590  45.6633270 106.9955200  23.2713350  45.0617250
 106.4192850  27.6764550  35.5116040 105.7769010  27.0220170  35.7859760
 106.0323510  28.0819640  34.7356710 101.9979330  25.0049980  39.3587730
 102.3503150  24.4078110  38.6989100 101.1141660  24.6794210  39.5295980
  98.0842610  25.7647670  36.7658140  98.7713740  26.3116880  37.1465730
  97.2975030  26.3088400  36.8007750  90.2235010  21.3820490  32.2575220
  91.0929860  21.6645290  32.5411140  89.7325330  22.1956360  32.1424030
  97.3869820  22.7693700  36.3783500  97.8432600  23.5798950  36.6043690
  97.0358030  22.4516840  37.2101990  99.6902430  28.2800040  43.6075800
 100.3344650  28.4859420  44.2849220 100.0531870  27.5188440  43.1546650
  93.2881600  13.1131350  36.8506020  93.1596230  13.1049250  37.7990940
  92.4643620  13.4514440  36.4997030 100.9634510  26.2832390  42.3253250
 101.6056740  25.5825550  42.4385420 101.4883860  27.0630830  42.1450140
 104.8090230  26.5681010  32.0492390 104.5827810  25.8511450  32.6417030
 104.4186430  26.3193450  31.2114140 102.7372130  27.0827290  45.5289310
 103.0728370  27.6693980  46.2067230 101.8172470  26.9520000  45.7587100
  90.5906260  30.5947870  32.8236850  90.9503900  31.1937210  32.1694120
  90.4498600  31.1407760  33.5971880  90.2875530  14.8722470  46.3112720
  89.5734050  15.0719390  46.9165330  90.7070570  14.0962040  46.6827520
 104.3906480  24.4852950  33.7106550 104.1028180  24.9465640  34.4984430
 105.1858650  24.0250720  33.9790770  90.5748120  28.8602730  47.2979250
  90.6839240  27.9197470  47.1574640  89.9228680  29.1257480  46.6492980
  98.5660710  27.1318620  48.6977370  98.2457580  26.4127860  49.2423060
  97.8919070  27.8073690  48.7713430  96.6074880  27.9779070  33.6410520
  96.5984980  28.7108760  33.0255030  95.6873240  27.7310650  33.7337480
  92.2081520  23.1993960  34.3857280  91.6009470  23.9392860  34.3952580
  92.6830870  23.2893320  33.5595480 101.7814310  17.3644780  44.0614170
 102.1495130  16.5439990  44.3893740 100.9212510  17.4246670  44.4769820
 105.1476340  16.3201720  34.8701730 104.5189500  16.4247390  34.1559960
 104.6528260  16.5398500  35.6595610  99.5934480  28.0407310  32.3035710
  99.6946460  27.8371300  31.3737690  98.6936220  27.7865590  32.5083490
  97.1160370  18.5987670  36.2859610  96.4076520  19.0674010  36.7273220
  97.4004850  17.9409680  36.9204800  98.7416300  20.0184370  44.2852140
  99.2401550  20.4930190  44.9503990  98.8839250  19.0947890  44.4922170
 101.1475800  15.3238330  37.7255400 101.0243580  15.3424460  36.7764910
 102.0960360  15.3717270  37.8453800  98.2352590  30.5593630  36.9983380
  98.4894090  30.5215020  36.0762750  97.2865070  30.4326960  36.9911630
  95.3195390  16.9072750  33.6610320  96.1685920  17.3442900  33.5950510
  94.9526660  17.2193010  34.4882380 105.9483160  16.2352330  45.1280530
 105.4456760  16.9757730  45.4674340 106.7639820  16.6236330  44.8117320
 104.2405170  21.4785510  38.5741890 103.2995310  21.4935740  38.7489580
 104.5549240  20.6921470  39.0202190  94.2186810  23.1605110  32.1345850
  94.9850080  23.0486470  32.6971280  94.2961500  22.4643080  31.4822620
  92.9133570  20.5930180  32.8178740  92.9937160  19.6457690  32.9296140
  93.8053320  20.9237060  32.9239400 106.2430750  28.6494360  40.2496150
 106.3678170  29.4725530  40.7219960 107.1096310  28.4385090  39.9020300
  93.7148280  30.7425570  39.9213280  94.4510760  30.1941030  40.1921850
  94.0989200  31.6081580  39.7819270  90.5993760  26.8099140  35.7954790
  89.6733540  27.0520280  35.7860200  91.0650190  27.6373400  35.6739540
  92.7206560  29.9271640  49.1098860  93.5219290  30.2483690  49.5234260
  92.2058380  29.5667220  49.8318770  96.8250590  29.9155880  31.7438850
  97.6179200  30.2044710  31.2920640  96.3054940  29.4848050  31.0651330
 101.5571190  26.0351510  49.0574270 100.9509350  26.0583110  48.3170020
 101.2525300  25.3034550  49.5941520 102.9871560  29.7631800  47.6683680
 103.9393310  29.6789820  47.6183920 102.8399780  30.4273510  48.3417470
 105.8780760  29.1426010  33.1675590 105.5922270  28.7291150  32.3529770
 105.6800310  30.0713720  33.0476110  90.4404370  22.4145100  48.0534910
  90.9443390  21.8352380  48.6251140  89.7011790  22.6985330  48.5911280
  97.3427990  25.1359290  31.6081200  97.2378630  24.5211640  32.3342580
  97.1752210  24.6125180  30.8244210  97.4942310  23.8216090  47.5870430
  96.7287980  24.3901090  47.5025100  97.6758270  23.5292300  46.6938660
 100.5830720  24.1979320  32.2123190 100.0340820  24.6448620  32.8565930
 101.2049980  23.6928570  32.7360860 104.6365660  25.5521420  48.1445450
 105.3775130  25.8897180  47.6412910 103.8738340  25.7213480  47.5915220
  92.4727450  20.5574690  48.9484980  92.5132790  20.2588560  49.8570210
  93.3272950  20.9582300  48.7892500  96.2505840  23.1570240  34.1088490
  96.6722260  22.9910110  34.9519880  96.3756680  22.3470470  33.6143630
  94.4133260  19.1366790  46.9159470  93.8829720  18.6457740  46.2882810
  95.0821330  19.5650990  46.3817400  98.7633480  22.1807850  31.3565590
  99.2839140  21.4656870  30.9906740  99.4101880  22.8193720  31.6566100
 103.3111320  23.6036250  46.6800660 103.7252340  23.7581330  47.5291080
 102.3762320  23.7291470  46.8426440 103.7833490  20.9432410  48.6839810
 104.3654260  20.1884730  48.5960290 103.9595260  21.4739850  47.9071290
  94.9005560  16.1029160  46.9956760  94.8062430  15.4849910  46.2707630
  94.3202950  16.8295450  46.7686670  97.6667000  14.6602400  44.0284150
  97.2184300  14.6826660  43.1829700  97.0332200  14.2621420  44.6254450
  98.0726550  23.5556730  44.6496590  98.4914660  24.3989460  44.4772830
  97.1535180  23.6928770  44.4203370 100.4090450  21.2872910  46.0334430
 100.5286660  20.6914050  46.7729270 101.2684450  21.3242600  45.6135730
 102.7478350  21.8410100  44.6096940 102.2213570  22.3652720  44.0062080
 103.0909690  22.4737490  45.2406670  95.1464740  19.2303470  31.0546650
  94.9453800  18.3670830  31.4159990  94.9756790  19.1436830  30.1168250
  95.9233970  29.8609740  45.7654320  95.3855060  30.5855800  45.4463020
  96.1767930  29.3840080  44.9751660  97.1759220  17.8294260  47.2910250
  97.7658910  17.5210110  47.9788070  96.3579460  17.3574010  47.4470150
 101.9952650  17.4460070  47.5243270 101.3068170  16.7841610  47.4593260
 102.7158670  16.9998340  47.9691730 102.6253050  14.0411700  33.5833530
 102.9055340  13.1979600  33.9392950 101.8518780  14.2734810  34.0972280
  93.9447540  16.3304090  31.0424530  94.2473440  16.3371520  30.1343680
  94.6842130  15.9801950  31.5392190  98.7796180  31.0960950  46.0240970
  98.7054880  31.9996090  46.3313340  97.8775020  30.7772850  45.9963040
  97.1632470  15.2738710  32.0280730  96.8154470  14.5962700  31.4483180
  97.3645240  14.8128220  32.8424120  99.3281510  30.2619460  33.6467330
 100.2232300  30.6004430  33.6686090  99.3599140  29.5398870  33.0191610
  92.9677670  25.6346510  31.8754330  93.4052540  26.1776180  32.5311910
  93.4525400  24.8093460  31.8850670  90.1823470  28.4235540  39.3274590
  90.5126480  27.5556600  39.0953230  90.6114470  28.6294060  40.1579550
  94.7785390  26.7544550  36.9876560  94.4780930  26.6309520  37.8880470
  94.6722880  25.8953140  36.5792290  90.6713680  29.2906130  42.0656220
  90.2344670  29.4706930  42.8980370  91.2391360  30.0480750  41.9237940
 106.3075860  28.7923130  46.3533530 105.7077850  28.8515690  45.6097450
 106.4369760  27.8528110  46.4830380 107.5477310  26.5340950  31.6903240
 106.7170270  26.6017600  32.1610470 107.7249140  27.4245070  31.3870100
 107.0033770  23.2788430  34.1937440 107.7652680  23.8485080  34.2997130
 107.0188140  22.7115630  34.9645750  90.5038110  21.8026360  38.4245100
  89.8486950  21.5338000  37.7804800  91.3416060  21.6930840  37.9747080
 108.0093740  24.1338530  39.0379370 108.3802570  23.3505850  38.6315340
 108.6495670  24.8227630  38.8596670 104.9927500  25.5175110  44.4509690
 104.1787340  25.9472270  44.7135480 105.4001700  26.1293520  43.8378740
 107.0552940  23.5722800  31.3509960 107.3301780  24.4801680  31.2229180
 106.8663680  23.5085330  32.2871950 103.4528550  16.5967650  32.6463590
 103.8713430  16.4098630  31.8060250 103.1464610  15.7446700  32.9566520
 106.9518280  21.5091790  36.3439390 106.5761880  20.7419720  35.9120680
 106.2221400  21.8914490  36.8314320  91.5414040  22.1878930  42.9648440
  91.9087080  22.1006330  43.8444460  90.9724860  21.4245480  42.8655300
 106.3417900  20.6563310  45.9778910 106.1103990  20.4276060  45.0776860
 106.6022450  21.5762860  45.9323800  91.0930040  19.0988020  46.8706860
  90.1986090  19.0654780  47.2100570  91.6327590  19.2974810  47.6358110
 104.7805970  15.8819740  48.7558610 105.6576150  15.8903140  49.1392610
 104.7926810  15.1450580  48.1450960  89.7176190  19.0125290  34.3670430
  88.8140270  19.2755490  34.1922090  90.2016810  19.2836460  33.5870390
 106.2269240  19.7349280  39.6446630 106.7506720  19.2411930  39.0136800
 106.8128660  19.8699640  40.3894200 106.4058960  19.8189150  43.1666180
 105.4561670  19.7852690  43.2811170 106.5871970  20.7289260  42.9315950
  92.2603400  18.0690830  32.2764810  92.9695100  17.6474050  31.7912090
  91.5443340  18.1366060  31.6448160  91.9077560  14.1230160  31.3167460
  92.6305690  14.6639100  31.6348680  92.1802080  13.8493580  30.4409000
 105.7169210  18.9922630  35.5839040 106.2128330  18.7593500  36.3687920
 105.5185280  18.1534470  35.1676680  91.5969750  13.3736350  41.2190080
  92.2445940  12.8233730  40.7785240  92.0171590  13.6279500  42.0405890
 107.1456370  17.6283580  38.1176720 107.0355650  17.4739620  39.0558990
 107.9063960  17.1004520  37.8752130 105.4922090  13.5677710  44.5759720
 106.1294310  14.1811850  44.9418910 105.6396980  13.6038370  43.6308950
 108.0346640  15.4591500  31.3582860 108.9595950  15.3272680  31.1501150
 108.0122430  15.5384320  32.3119310 108.1085130  16.2302160  33.9839570
 107.3136630  16.1647280  34.5132480 108.3128410  17.1652800  33.9724920
 105.0503550  30.2693710  37.9777960 105.6462620  29.9478280  37.3012380
 105.3081700  29.7965530  38.7691230  91.3501750  13.5292020  43.9615400
  91.0016570  13.9855840  44.7273580  91.0189450  12.6349150  44.0437830
  92.9566120  26.7011620  48.1268590  92.9135750  26.3304530  49.0083050
  93.0877130  27.6389190  48.2670410  96.6572150  28.2571210  43.7278310
  96.4163510  28.5245770  42.8408830  97.5974790  28.4276940  43.7829170
  98.8626570  14.7203900  47.4834820  98.8015460  15.3125730  48.2330230
  99.8026950  14.6129860  47.3385080 101.5001130  14.3773960  47.1227110
 102.1141540  14.6953250  46.4608190 102.0450690  13.8922550  47.7422970
 107.9176310  30.2765590  44.5288950 107.4234590  30.6734460  43.8116080
 107.3089600  29.6514800  44.9226230  92.0222390  13.0568220  47.2366170
  92.5705380  12.8756270  46.4732280  92.0877700  12.2662330  47.7722480
  92.7954150  29.6473870  45.2466370  92.2014470  29.5158570  45.9856410
  92.7877990  28.8112010  44.7808470 102.2409170  12.9406100  43.4496400
 101.3669010  13.2741210  43.2469330 102.1319920  12.4679280  44.2748270
 103.1481150  15.1476970  44.8338120 102.8194510  14.3328730  44.4539850
 104.0963450  15.1046780  44.7103810 105.6015760  30.9189010  41.8075690
 105.1418730  31.6704820  41.4333710 104.9728220  30.1995480  41.7490490
  92.4266380  27.0132250  44.1974410  91.7000440  26.3937540  44.1300360
  92.4875530  27.4072860  43.3272490  96.0311480  29.2277250  40.9823820
  96.5476500  28.6164610  40.4572080  96.6808860  29.7306030  41.4734830
  98.7706980  30.1185740  41.8092800  99.0584790  29.8640040  40.9325810
  99.2830200  29.5663100  42.3998370  99.9883990  13.8575940  42.3889310
  99.2055780  14.3321440  42.6686070  99.6946920  12.9530770  42.2802490
 104.5405060  14.5599040  40.4338400 104.9813150  14.5044140  39.5860000
 104.2712650  15.4757050  40.5048580 106.4043630  14.1914280  38.4447220
 106.3432030  13.2475500  38.2978240 107.1835660  14.2994370  38.9900680
  90.7096380  30.3306640  37.4071170  90.5418420  29.6977320  38.1053060
  89.8430890  30.5366040  37.0565360  91.3324400  14.1623420  34.9103030
  92.0903760  14.2752300  34.3367060  90.8701570  14.9992620  34.8646460
  97.8738210  16.2762690  37.9005340  97.0612720  15.9019580  37.5601220
  98.3779850  15.5207770  38.2026530 102.3763190  12.9405140  39.1388410
 102.9792560  13.5125350  39.6136930 101.6356180  13.5044580  38.9162310
 105.5197790  13.3426700  34.4128690 105.7148420  14.2410150  34.6796120
 104.7327660  13.1113780  34.9061640  92.3159080  29.0239870  34.8521310
  91.7906700  29.4047900  34.1483270  92.2403660  29.6490640  35.5731020
  93.7049550  14.6887470  33.4505000  94.2342310  13.9017270  33.3212950
  94.3377870  15.3678660  33.6840530  95.8987390  14.4262610  36.5050390
  95.2690130  13.7249920  36.6720520  95.3592530  15.1866740  36.2883550
  98.8379340  31.0401840  49.1761000  99.7646650  30.8046110  49.2196960
  98.8229770  31.8673840  48.6947030 107.0724400  30.5827410  36.1735250
 107.2476590  29.8965150  35.5296170 106.3745970  31.1074460  35.7811920
  96.0242950  13.7046590  48.9402880  95.7427220  14.2080190  48.1763700
  96.4062650  12.9068340  48.5745010  94.9152050  30.9722250  33.7270560
  95.6470870  30.6881530  33.1794450  95.1745720  30.7335530  34.6169940
  94.0766840  27.0886980  33.7316890  93.4475720  27.5572080  34.2802720
  94.1914670  26.2436200  34.1663080 102.6258410  13.1200170  49.5183350
 102.5123860  13.4394780  50.4134870 103.4428150  13.5212680  49.2220630
 105.4056900  30.2671700  49.0002040 106.1982220  29.7720930  48.7928000
 105.6990050  30.9461840  49.6077650 101.5316560  21.1392640  19.8818090
 101.4510610  20.2247250  19.6109800 101.1180980  21.6359710  19.1757800
  99.6634600  22.9171660  21.7627360  98.8876700  22.4372100  22.0525930
 100.3147530  22.2377310  21.5883520  93.6800430  23.2291470  22.6403120
  92.8485310  22.9740180  23.0399630  94.2881410  23.3002240  23.3761040
 103.6842030  27.3231850  20.5426490 103.2223560  26.5519090  20.8713660
 104.4967580  27.3497920  21.0478940  93.6601690  27.2631560  22.8361140
  93.9629730  26.3729300  22.6571360  94.4045280  27.8201780  22.6083390
  92.0892380  18.1893360  16.4245510  91.2009080  18.5309330  16.3225390
  92.3733570  17.9893680  15.5326340  90.0525390  20.7899010  22.3085210
  90.6241500  20.0221210  22.3088850  90.0526930  21.0887770  21.3991820
  99.9105340  29.6089860  20.1630480  99.2916780  30.0647360  19.5924920
 100.7657120  29.7641320  19.7620180  99.1043590  25.5928850  21.7697520
  99.0351870  24.6518790  21.6086650  99.8663450  25.6830260  22.3420090
  91.2950260  16.1983370  24.0954140  91.1153100  15.3009120  24.3756900
  90.8930340  16.7455240  24.7701090 100.1348760  18.3999230  21.9966450
 100.5113580  17.5271110  21.8840120 100.0368270  18.7357930  21.1056890
  94.2653770  16.7724860  17.4583890  94.3720520  17.6728590  17.7652650
  93.3546130  16.7242830  17.1678540 103.9172880  15.8949670  18.9294790
 104.7382500  15.4046240  18.9720270 103.9506960  16.4847330  19.6826630
  91.9136930  18.6943870  22.7036480  92.5947040  18.9582240  23.3223880
  91.5984980  17.8544740  23.0374490  96.1061500  19.7411230  21.7909070
  96.6139720  20.2392200  22.4314090  96.6374740  18.9646430  21.6148430
 108.2072430  17.9116420  25.4938420 107.5024600  18.2998130  24.9753530
 108.4730350  18.6066710  26.0959350  94.3897600  14.3809790  26.0572490
  94.3916040  14.8982180  25.2518390  93.5601910  13.9039970  26.0342420
 100.7768690  24.4929100  17.5562390 100.1585960  24.9578550  16.9925110
 101.2891940  25.1856580  17.9731900  95.6400450  24.0204970  24.2345990
  95.3069830  24.6473890  24.8767060  95.8167130  24.5466850  23.4547660
 104.1534360  17.8350050  21.7022330 103.4489930  18.1234940  22.2825440
 104.5146520  18.6450160  21.3421890  94.0712930  16.0919750  24.0642940
  94.4129740  16.9361800  23.7696810  93.1328740  16.2403490  24.1808280
  94.8519550  25.9885770  26.0495170  95.4693550  26.6636850  25.7679620
  93.9912670  26.3973750  25.9582670  90.1451890  25.1785630  14.9302020
  89.7679870  25.6672730  14.1986920  90.4024960  25.8510910  15.5608550
 105.7697140  27.4525180  23.9649810 105.0860660  28.1224290  23.9566480
 106.3091430  27.6505830  23.1994670 107.2221280  17.2804840  22.0931540
 106.2746190  17.3143820  22.2246970 107.5471270  18.0943790  22.4780900
  97.7540820  13.5802020  20.3887530  98.0615800  13.0248910  19.6723030
  96.8241520  13.7146480  20.2060520 103.3055880  29.2969310  22.6794990
 103.3183040  28.8931600  21.8117250 102.7531100  30.0716600  22.5756420
 104.6001300  26.0185530  17.7685160 104.4897630  25.0759860  17.8934580
 104.5969550  26.3801170  18.6547920 102.7041320  24.1999150  24.0077600
 103.1210110  23.9859260  23.1731060 103.4281140  24.4571940  24.5786220
 100.1421580  21.6450850  17.1247650  99.2150860  21.5788230  17.3536120
 100.2946400  22.5830980  17.0102890 100.1290660  17.9167850  14.1214810
  99.1894330  18.0781810  14.2067270 100.4473920  18.6353530  13.5750800
 106.6503420  22.5986370  24.0993840 105.8222050  22.6679460  23.6243970
 107.2453900  23.1840680  23.6309670 104.1718870  23.2071150  17.6282900
 103.5531290  22.8690700  16.9809200 104.1543320  22.5630910  18.3362090
 103.6145430  19.3855690  25.0448710 103.2016610  20.2109400  25.2988700
 102.8821380  18.8000730  24.8525070  95.7478220  22.1715590  19.9067380
  95.3435220  21.4592840  19.4113280  95.8341340  21.8268830  20.7955420
  96.2159920  25.8583150  22.0706590  95.9188210  25.2528620  21.3914370
  97.1659740  25.8960460  21.9595950  94.4606840  18.9458800  23.6866420
  95.0121430  19.0554140  22.9119670  94.9750350  19.3196400  24.4021650
 104.3045530  29.4315020  25.7329690 103.8276090  30.2387210  25.5402300
 103.6207320  28.7793350  25.8855900  95.3078350  25.5964840  28.7214390
  94.4106880  25.8204810  28.9687790  95.3331220  25.7199780  27.7725790
 102.3483570  22.4457960  14.6355650 102.7876850  21.6080390  14.4893470
 103.0611990  23.0787360  14.7219790  94.1349570  22.4678160  27.2971760
  93.9957340  23.3400960  27.6659160  93.2530930  22.1250970  27.1519700
 100.4578950  27.3854030  18.6036890 100.8974860  28.1278360  18.1892280
 100.3965840  27.6280600  19.5275850  95.9329920  28.4099860  29.5056910
  95.9045350  28.8142810  28.6385340  95.7694890  27.4810220  29.3428510
 105.9300710  13.7000770  12.9496690 105.6173370  13.7927600  13.8495760
 106.6913180  14.2781800  12.8994120  92.4482850  21.0660570  17.4074030
  92.3280450  21.7922660  16.7955300  92.1383740  20.2963480  16.9301940
 107.8844740  29.1926960  30.8021080 108.3604460  29.6709850  31.4810160
 108.5051900  29.1244450  30.0766580  90.0868220  24.2375710  23.2142670
  90.1648640  24.3724480  22.2698390  90.7009900  23.5291600  23.4070790
  91.3315850  25.9375900  19.6248850  90.9243930  26.0790490  18.7702450
  92.2228860  25.6536060  19.4220060 107.2877990  26.3839810  27.9621090
 107.4141050  26.1451690  27.0438270 107.3299370  25.5524350  28.4343170
 101.1494730  30.0867810  26.5315900 101.6639400  29.9975820  27.3338330
 100.3063810  30.4327510  26.8243810 103.1249130  30.3723150  15.9599900
 102.9650270  30.0826090  16.8581730 102.9595840  29.5963280  15.4245130
  95.6037510  30.1521680  17.7371520  95.4279990  29.2357220  17.5239320
  94.7493250  30.5108970  17.9769320 102.8275260  27.8810710  14.5197900
 102.1340420  27.8788000  13.8600180 103.5698120  27.4570030  14.0892070
 102.3925190  29.5073420  18.5946390 102.8482140  28.7262800  18.9085010
 102.7317710  30.2180240  19.1387570 107.1402000  18.4372270  28.9270830
 106.5246270  18.9451940  28.3986290 106.8198420  17.5370600  28.8696770
  90.1427740  25.2789880  25.7537130  90.3058780  24.8095240  24.9356500
  90.6080190  24.7713440  26.4185970  94.9146510  14.4095640  20.7897700
  94.4714660  15.1905180  20.4582220  95.4731500  14.7325530  21.4968640
  99.2016320  17.2764160  26.3933020  98.7395690  17.4847180  27.2052960
  98.7994430  16.4623510  26.0903690 104.2020830  18.4973110  27.5229680
 103.3514420  18.1978860  27.8438750 104.0422620  18.7415120  26.6113500
 101.2970540  19.9974860  29.6228470 101.6223950  19.1638610  29.2830700
 102.0850870  20.5203380  29.7706800  98.0305330  14.0306340  15.6703530
  97.4059510  14.0266210  16.3956840  97.9435450  13.1637300  15.2739500
  96.9522410  14.9542970  22.6487300  97.2494740  15.8605800  22.5679320
  97.5007970  14.4661750  22.0346870  94.7060730  19.5329210  18.5178950
  94.4801650  19.3166380  19.4225570  93.9253260  19.9657670  18.1724920
 101.9358490  19.5392580  17.1169600 101.3367380  20.2628380  16.9333220
 102.4838100  19.4769360  16.3346050  97.1459940  20.4314790  29.1839220
  97.0503540  19.4909520  29.0339620  97.9891920  20.6529860  28.7887290
 100.5423360  18.1756120  19.1472880 100.9352930  18.4928320  18.3341570
 100.9040210  17.2968000  19.2617400  92.2770480  16.8428460  27.3373000
  91.8833870  17.6903670  27.5445780  91.5888880  16.2054830  27.5281640
  98.8515530  16.9263430  30.4069740  98.1613850  16.7335630  31.0415830
  99.5947830  17.2098070  30.9394040  89.5787530  14.7656920  21.3703080
  89.2900580  15.3359780  22.0828060  90.3233290  14.2861370  21.7334310
  89.7657760  18.7077040  12.5805800  89.6832430  19.6507800  12.7220790
  89.4140820  18.5651950  11.7018150 101.1278500  20.7661870  23.2423660
 100.3959620  21.2748680  23.5913760 100.7302840  19.9491850  22.9412440
  97.5655890  17.4416070  21.6476150  97.5691950  17.0006020  20.7980690
  98.4607010  17.7633400  21.7547970  93.4158270  17.3242560  20.6070360
  93.0758320  17.8017790  21.3637410  92.6535590  16.8707680  20.2471460
  97.6276040  18.4428150  14.6382910  97.7488860  18.4014630  15.5868730
  97.2424550  19.3052300  14.4829640 101.5904410  16.2195550  22.6546600
 101.6077150  16.6704200  23.4988450 101.3419990  15.3201190  22.8680040
  96.6397540  20.7529290  14.0366210  96.0714440  20.3047540  13.4102120
  97.3486540  21.1122070  13.5031360 105.0175160  13.6327730  28.4932980
 105.3420930  12.9017390  29.0190960 105.0531670  13.3141370  27.5913970
  91.7166720  24.6541310  27.9132940  91.3321510  24.0134980  28.5115900
  92.0278910  25.3577430  28.4827670  97.8663860  21.5017850  23.3941560
  98.2333990  21.0276420  24.1402900  97.6768920  22.3759420  23.7349900
  90.7304350  16.2461540  19.5235030  90.4451270  15.8817210  20.3613650
  90.6683210  15.5142000  18.9098170  95.6563230  20.5426490  25.7125770
  95.3520300  21.4218470  25.9376130  96.6109690  20.6026280  25.7483210
  94.1845020  24.7487480  16.3092620  93.4107280  24.2085100  16.1491340
  94.9139650  24.2294090  15.9710380 104.9433000  23.7452840  22.1019010
 105.6632120  24.2408130  21.7115120 104.7414820  23.0670730  21.4572880
 100.4042940  15.1390800  16.2448400  99.5907550  14.6403970  16.1693710
 100.2104890  15.9789050  15.8284750 100.3251800  23.8161900  27.9888010
 100.2589110  22.8957570  27.7345600  99.6956940  23.9137340  28.7032650
 103.1191330  19.5110450  14.5410560 104.0070950  19.8227680  14.3661900
 103.0896420  18.6382700  14.1491140  94.2282420  24.4167860  19.9471430
  94.7461090  23.6136120  19.8928320  93.7766440  24.3547000  20.7888260
  99.1151920  25.6834140  15.2198730  99.4567620  26.4276370  14.7242050
  98.2864630  25.9965260  15.5823560  91.7126960  21.3829230  26.8597130
  91.3541900  22.0483080  27.4470470  91.4181520  20.5512780  27.2309750
  94.9140080  21.8413470  29.7436680  94.6140220  21.9870650  28.8464500
  95.6851320  21.2818760  29.6510070 100.2568530  26.6382470  27.7391810
 100.2713070  25.7063430  27.5210720  99.5493630  26.7242230  28.3781580
 105.3905600  20.8222290  14.0090420 105.3069320  21.2536510  13.1586860
 106.1099790  21.2820640  14.4417240 106.4679740  23.2789810  27.0860390
 105.7427930  23.8718590  26.8889780 106.9955200  23.2713350  26.2873760
 106.4192850  27.6764550  16.7372550 105.7769010  27.0220170  17.0116270
 106.0323510  28.0819640  15.9613220 101.9979330  25.0049980  20.5844240
 102.3503150  24.4078110  19.9245610 101.1141660  24.6794210  20.7552490
  98.0842610  25.7647670  17.9914650  98.7713740  26.3116880  18.3722240
  97.2975030  26.3088400  18.0264260  90.2235010  21.3820490  13.4831730
  91.0929860  21.6645290  13.7667650  89.7325330  22.1956360  13.3680540
  97.3869820  22.7693700  17.6040010  97.8432600  23.5798950  17.8300200
  97.0358030  22.4516840  18.4358500  99.6902430  28.2800040  24.8332310
 100.3344650  28.4859420  25.5105730 100.0531870  27.5188440  24.3803160
  93.2881600  13.1131350  18.0762530  93.1596230  13.1049250  19.0247450
  92.4643620  13.4514440  17.7253540 100.9634510  26.2832390  23.5509760
 101.6056740  25.5825550  23.6641930 101.4883860  27.0630830  23.3706650
 104.8090230  26.5681010  13.2748900 104.5827810  25.8511450  13.8673540
 104.4186430  26.3193450  12.4370650 102.7372130  27.0827290  26.7545820
 103.0728370  27.6693980  27.4323740 101.8172470  26.9520000  26.9843610
  90.5906260  30.5947870  14.0493360  90.9503900  31.1937210  13.3950630
  90.4498600  31.1407760  14.8228390  90.2875530  14.8722470  27.5369230
  89.5734050  15.0719390  28.1421840  90.7070570  14.0962040  27.9084030
 104.3906480  24.4852950  14.9363060 104.1028180  24.9465640  15.7240940
 105.1858650  24.0250720  15.2047280  90.5748120  28.8602730  28.5235760
  90.6839240  27.9197470  28.3831150  89.9228680  29.1257480  27.8749490
  98.5660710  27.1318620  29.9233880  98.2457580  26.4127860  30.4679570
  97.8919070  27.8073690  29.9969940  96.6074880  27.9779070  14.8667030
  96.5984980  28.7108760  14.2511540  95.6873240  27.7310650  14.9593990
  92.2081520  23.1993960  15.6113790  91.6009470  23.9392860  15.6209090
  92.6830870  23.2893320  14.7851990 101.7814310  17.3644780  25.2870680
 102.1495130  16.5439990  25.6150250 100.9212510  17.4246670  25.7026330
 105.1476340  16.3201720  16.0958240 104.5189500  16.4247390  15.3816470
 104.6528260  16.5398500  16.8852120  99.5934480  28.0407310  13.5292220
  99.6946460  27.8371300  12.5994200  98.6936220  27.7865590  13.7340000
  97.1160370  18.5987670  17.5116120  96.4076520  19.0674010  17.9529730
  97.4004850  17.9409680  18.1461310  98.7416300  20.0184370  25.5108650
  99.2401550  20.4930190  26.1760500  98.8839250  19.0947890  25.7178680
 101.1475800  15.3238330  18.9511910 101.0243580  15.3424460  18.0021420
 102.0960360  15.3717270  19.0710310  98.2352590  30.5593630  18.2239890
  98.4894090  30.5215020  17.3019260  97.2865070  30.4326960  18.2168140
  95.3195390  16.9072750  14.8866830  96.1685920  17.3442900  14.8207020
  94.9526660  17.2193010  15.7138890 105.9483160  16.2352330  26.3537040
 105.4456760  16.9757730  26.6930850 106.7639820  16.6236330  26.0373830
 104.2405170  21.4785510  19.7998400 103.2995310  21.4935740  19.9746090
 104.5549240  20.6921470  20.2458700  94.2186810  23.1605110  13.3602360
  94.9850080  23.0486470  13.9227790  94.2961500  22.4643080  12.7079130
  92.9133570  20.5930180  14.0435250  92.9937160  19.6457690  14.1552650
  93.8053320  20.9237060  14.1495910 106.2430750  28.6494360  21.4752660
 106.3678170  29.4725530  21.9476470 107.1096310  28.4385090  21.1276810
  93.7148280  30.7425570  21.1469790  94.4510760  30.1941030  21.4178360
  94.0989200  31.6081580  21.0075780  90.5993760  26.8099140  17.0211300
  89.6733540  27.0520280  17.0116710  91.0650190  27.6373400  16.8996050
  92.7206560  29.9271640  30.3355370  93.5219290  30.2483690  30.7490770
  92.2058380  29.5667220  31.0575280  96.8250590  29.9155880  12.9695360
  97.6179200  30.2044710  12.5177150  96.3054940  29.4848050  12.2907840
 101.5571190  26.0351510  30.2830780 100.9509350  26.0583110  29.5426530
 101.2525300  25.3034550  30.8198030 102.9871560  29.7631800  28.8940190
 103.9393310  29.6789820  28.8440430 102.8399780  30.4273510  29.5673980
 105.8780760  29.1426010  14.3932100 105.5922270  28.7291150  13.5786280
 105.6800310  30.0713720  14.2732620  90.4404370  22.4145100  29.2791420
  90.9443390  21.8352380  29.8507650  89.7011790  22.6985330  29.8167790
  97.3427990  25.1359290  12.8337710  97.2378630  24.5211640  13.5599090
  97.1752210  24.6125180  12.0500720  97.4942310  23.8216090  28.8126940
  96.7287980  24.3901090  28.7281610  97.6758270  23.5292300  27.9195170
 100.5830720  24.1979320  13.4379700 100.0340820  24.6448620  14.0822440
 101.2049980  23.6928570  13.9617370 104.6365660  25.5521420  29.3701960
 105.3775130  25.8897180  28.8669420 103.8738340  25.7213480  28.8171730
  92.4727450  20.5574690  30.1741490  92.5132790  20.2588560  31.0826720
  93.3272950  20.9582300  30.0149010  96.2505840  23.1570240  15.3345000
  96.6722260  22.9910110  16.1776390  96.3756680  22.3470470  14.8400140
  94.4133260  19.1366790  28.1415980  93.8829720  18.6457740  27.5139320
  95.0821330  19.5650990  27.6073910  98.7633480  22.1807850  12.5822100
  99.2839140  21.4656870  12.2163250  99.4101880  22.8193720  12.8822610
 103.3111320  23.6036250  27.9057170 103.7252340  23.7581330  28.7547590
 102.3762320  23.7291470  28.0682950 103.7833490  20.9432410  29.9096320
 104.3654260  20.1884730  29.8216800 103.9595260  21.4739850  29.1327800
  94.9005560  16.1029160  28.2213270  94.8062430  15.4849910  27.4964140
  94.3202950  16.8295450  27.9943180  97.6667000  14.6602400  25.2540660
  97.2184300  14.6826660  24.4086210  97.0332200  14.2621420  25.8510960
  98.0726550  23.5556730  25.8753100  98.4914660  24.3989460  25.7029340
  97.1535180  23.6928770  25.6459880 100.4090450  21.2872910  27.2590940
 100.5286660  20.6914050  27.9985780 101.2684450  21.3242600  26.8392240
 102.7478350  21.8410100  25.8353450 102.2213570  22.3652720  25.2318590
 103.0909690  22.4737490  26.4663180  95.1464740  19.2303470  12.2803160
  94.9453800  18.3670830  12.6416500  94.9756790  19.1436830  11.3424760
  95.9233970  29.8609740  26.9910830  95.3855060  30.5855800  26.6719530
  96.1767930  29.3840080  26.2008170  97.1759220  17.8294260  28.5166760
  97.7658910  17.5210110  29.2044580  96.3579460  17.3574010  28.6726660
 101.9952650  17.4460070  28.7499780 101.3068170  16.7841610  28.6849770
 102.7158670  16.9998340  29.1948240 102.6253050  14.0411700  14.8090040
 102.9055340  13.1979600  15.1649460 101.8518780  14.2734810  15.3228790
  93.9447540  16.3304090  12.2681040  94.2473440  16.3371520  11.3600190
  94.6842130  15.9801950  12.7648700  98.7796180  31.0960950  27.2497480
  98.7054880  31.9996090  27.5569850  97.8775020  30.7772850  27.2219550
  97.1632470  15.2738710  13.2537240  96.8154470  14.5962700  12.6739690
  97.3645240  14.8128220  14.0680630  99.3281510  30.2619460  14.8723840
 100.2232300  30.6004430  14.8942600  99.3599140  29.5398870  14.2448120
  92.9677670  25.6346510  13.1010840  93.4052540  26.1776180  13.7568420
  93.4525400  24.8093460  13.1107180  90.1823470  28.4235540  20.5531100
  90.5126480  27.5556600  20.3209740  90.6114470  28.6294060  21.3836060
  94.7785390  26.7544550  18.2133070  94.4780930  26.6309520  19.1136980
  94.6722880  25.8953140  17.8048800  90.6713680  29.2906130  23.2912730
  90.2344670  29.4706930  24.1236880  91.2391360  30.0480750  23.1494450
 106.3075860  28.7923130  27.5790040 105.7077850  28.8515690  26.8353960
 106.4369760  27.8528110  27.7086890 107.5477310  26.5340950  12.9159750
 106.7170270  26.6017600  13.3866980 107.7249140  27.4245070  12.6126610
 107.0033770  23.2788430  15.4193950 107.7652680  23.8485080  15.5253640
 107.0188140  22.7115630  16.1902260  90.5038110  21.8026360  19.6501610
  89.8486950  21.5338000  19.0061310  91.3416060  21.6930840  19.2003590
 108.0093740  24.1338530  20.2635880 108.3802570  23.3505850  19.8571850
 108.6495670  24.8227630  20.0853180 104.9927500  25.5175110  25.6766200
 104.1787340  25.9472270  25.9391990 105.4001700  26.1293520  25.0635250
 107.0552940  23.5722800  12.5766470 107.3301780  24.4801680  12.4485690
 106.8663680  23.5085330  13.5128460 103.4528550  16.5967650  13.8720100
 103.8713430  16.4098630  13.0316760 103.1464610  15.7446700  14.1823030
 106.9518280  21.5091790  17.5695900 106.5761880  20.7419720  17.1377190
 106.2221400  21.8914490  18.0570830  91.5414040  22.1878930  24.1904950
  91.9087080  22.1006330  25.0700970  90.9724860  21.4245480  24.0911810
 106.3417900  20.6563310  27.2035420 106.1103990  20.4276060  26.3033370
 106.6022450  21.5762860  27.1580310  91.0930040  19.0988020  28.0963370
  90.1986090  19.0654780  28.4357080  91.6327590  19.2974810  28.8614620
 104.7805970  15.8819740  29.9815120 105.6576150  15.8903140  30.3649120
 104.7926810  15.1450580  29.3707470  89.7176190  19.0125290  15.5926940
  88.8140270  19.2755490  15.4178600  90.2016810  19.2836460  14.8126900
 106.2269240  19.7349280  20.8703140 106.7506720  19.2411930  20.2393310
 106.8128660  19.8699640  21.6150710 106.4058960  19.8189150  24.3922690
 105.4561670  19.7852690  24.5067680 106.5871970  20.7289260  24.1572460
  92.2603400  18.0690830  13.5021320  92.9695100  17.6474050  13.0168600
  91.5443340  18.1366060  12.8704670  91.9077560  14.1230160  12.5423970
  92.6305690  14.6639100  12.8605190  92.1802080  13.8493580  11.6665510
 105.7169210  18.9922630  16.8095550 106.2128330  18.7593500  17.5944430
 105.5185280  18.1534470  16.3933190  91.5969750  13.3736350  22.4446590
  92.2445940  12.8233730  22.0041750  92.0171590  13.6279500  23.2662400
 107.1456370  17.6283580  19.3433230 107.0355650  17.4739620  20.2815500
 107.9063960  17.1004520  19.1008640 105.4922090  13.5677710  25.8016230
 106.1294310  14.1811850  26.1675420 105.6396980  13.6038370  24.8565460
 108.0346640  15.4591500  12.5839370 108.9595950  15.3272680  12.3757660
 108.0122430  15.5384320  13.5375820 108.1085130  16.2302160  15.2096080
 107.3136630  16.1647280  15.7388990 108.3128410  17.1652800  15.1981430
 105.0503550  30.2693710  19.2034470 105.6462620  29.9478280  18.5268890
 105.3081700  29.7965530  19.9947740  91.3501750  13.5292020  25.1871910
  91.0016570  13.9855840  25.9530090  91.0189450  12.6349150  25.2694340
  92.9566120  26.7011620  29.3525100  92.9135750  26.3304530  30.2339560
  93.0877130  27.6389190  29.4926920  96.6572150  28.2571210  24.9534820
  96.4163510  28.5245770  24.0665340  97.5974790  28.4276940  25.0085680
  98.8626570  14.7203900  28.7091330  98.8015460  15.3125730  29.4586740
  99.8026950  14.6129860  28.5641590 101.5001130  14.3773960  28.3483620
 102.1141540  14.6953250  27.6864700 102.0450690  13.8922550  28.9679480
 107.9176310  30.2765590  25.7545460 107.4234590  30.6734460  25.0372590
 107.3089600  29.6514800  26.1482740  92.0222390  13.0568220  28.4622680
  92.5705380  12.8756270  27.6988790  92.0877700  12.2662330  28.9978990
  92.7954150  29.6473870  26.4722880  92.2014470  29.5158570  27.2112920
  92.7877990  28.8112010  26.0064980 102.2409170  12.9406100  24.6752910
 101.3669010  13.2741210  24.4725840 102.1319920  12.4679280  25.5004780
 103.1481150  15.1476970  26.0594630 102.8194510  14.3328730  25.6796360
 104.0963450  15.1046780  25.9360320 105.6015760  30.9189010  23.0332200
 105.1418730  31.6704820  22.6590220 104.9728220  30.1995480  22.9747000
  92.4266380  27.0132250  25.4230920  91.7000440  26.3937540  25.3556870
  92.4875530  27.4072860  24.5529000  96.0311480  29.2277250  22.2080330
  96.5476500  28.6164610  21.6828590  96.6808860  29.7306030  22.6991340
  98.7706980  30.1185740  23.0349310  99.0584790  29.8640040  22.1582320
  99.2830200  29.5663100  23.6254880  99.9883990  13.8575940  23.6145820
  99.2055780  14.3321440  23.8942580  99.6946920  12.9530770  23.5059000
 104.5405060  14.5599040  21.6594910 104.9813150  14.5044140  20.8116510
 104.2712650  15.4757050  21.7305090 106.4043630  14.1914280  19.6703730
 106.3432030  13.2475500  19.5234750 107.1835660  14.2994370  20.2157190
  90.7096380  30.3306640  18.6327680  90.5418420  29.6977320  19.3309570
  89.8430890  30.5366040  18.2821870  91.3324400  14.1623420  16.1359540
  92.0903760  14.2752300  15.5623570  90.8701570  14.9992620  16.0902970
  97.8738210  16.2762690  19.1261850  97.0612720  15.9019580  18.7857730
  98.3779850  15.5207770  19.4283040 102.3763190  12.9405140  20.3644920
 102.9792560  13.5125350  20.8393440 101.6356180  13.5044580  20.1418820
 105.5197790  13.3426700  15.6385200 105.7148420  14.2410150  15.9052630
 104.7327660  13.1113780  16.1318150  92.3159080  29.0239870  16.0777820
  91.7906700  29.4047900  15.3739780  92.2403660  29.6490640  16.7987530
  93.7049550  14.6887470  14.6761510  94.2342310  13.9017270  14.5469460
  94.3377870  15.3678660  14.9097040  95.8987390  14.4262610  17.7306900
  95.2690130  13.7249920  17.8977030  95.3592530  15.1866740  17.5140060
  98.8379340  31.0401840  30.4017510  99.7646650  30.8046110  30.4453470
  98.8229770  31.8673840  29.9203540 107.0724400  30.5827410  17.3991760
 107.2476590  29.8965150  16.7552680 106.3745970  31.1074460  17.0068430
  96.0242950  13.7046590  30.1659390  95.7427220  14.2080190  29.4020210
  96.4062650  12.9068340  29.8001520  94.9152050  30.9722250  14.9527070
  95.6470870  30.6881530  14.4050960  95.1745720  30.7335530  15.8426450
  94.0766840  27.0886980  14.9573400  93.4475720  27.5572080  15.5059230
  94.1914670  26.2436200  15.3919590 102.6258410  13.1200170  30.7439860
 102.5123860  13.4394780  31.6391380 103.4428150  13.5212680  30.4477140
 105.4056900  30.2671700  30.2258550 106.1982220  29.7720930  30.0184510
 105.6990050  30.9461840  30.8334160  99.6634600  22.9171660   2.9883870
  98.8876700  22.4372100   3.2782440 100.3147530  22.2377310   2.8140030
  93.6800430  23.2291470   3.8659630  92.8485310  22.9740180   4.2656140
  94.2881410  23.3002240   4.6017550 103.6842030  27.3231850   1.7683000
 103.2223560  26.5519090   2.0970170 104.4967580  27.3497920   2.2735450
  93.6601690  27.2631560   4.0617650  93.9629730  26.3729300   3.8827870
  94.4045280  27.8201780   3.8339900  90.0525390  20.7899010   3.5341720
  90.6241500  20.0221210   3.5345360  90.0526930  21.0887770   2.6248330
  99.1043590  25.5928850   2.9954030  99.0351870  24.6518790   2.8343160
  99.8663450  25.6830260   3.5676600  91.2950260  16.1983370   5.3210650
  91.1153100  15.3009120   5.6013410  90.8930340  16.7455240   5.9957600
 100.1348760  18.3999230   3.2222960 100.5113580  17.5271110   3.1096630
 100.0368270  18.7357930   2.3313400  91.9136930  18.6943870   3.9292990
  92.5947040  18.9582240   4.5480390  91.5984980  17.8544740   4.2631000
  96.1061500  19.7411230   3.0165580  96.6139720  20.2392200   3.6570600
  96.6374740  18.9646430   2.8404940 108.2072430  17.9116420   6.7194930
 107.5024600  18.2998130   6.2010040 108.4730350  18.6066710   7.3215860
  94.3897600  14.3809790   7.2829000  94.3916040  14.8982180   6.4774900
  93.5601910  13.9039970   7.2598930  95.6400450  24.0204970   5.4602500
  95.3069830  24.6473890   6.1023570  95.8167130  24.5466850   4.6804170
 104.1534360  17.8350050   2.9278840 103.4489930  18.1234940   3.5081950
 104.5146520  18.6450160   2.5678400  94.0712930  16.0919750   5.2899450
  94.4129740  16.9361800   4.9953320  93.1328740  16.2403490   5.4064790
  94.8519550  25.9885770   7.2751680  95.4693550  26.6636850   6.9936130
  93.9912670  26.3973750   7.1839180 105.7697140  27.4525180   5.1906320
 105.0860660  28.1224290   5.1822990 106.3091430  27.6505830   4.4251180
 107.2221280  17.2804840   3.3188050 106.2746190  17.3143820   3.4503480
 107.5471270  18.0943790   3.7037410 103.3055880  29.2969310   3.9051500
 103.3183040  28.8931600   3.0373760 102.7531100  30.0716600   3.8012930
 102.7041320  24.1999150   5.2334110 103.1210110  23.9859260   4.3987570
 103.4281140  24.4571940   5.8042730 106.6503420  22.5986370   5.3250350
 105.8222050  22.6679460   4.8500480 107.2453900  23.1840680   4.8566180
 103.6145430  19.3855690   6.2705220 103.2016610  20.2109400   6.5245210
 102.8821380  18.8000730   6.0781580  96.2159920  25.8583150   3.2963100
  95.9188210  25.2528620   2.6170880  97.1659740  25.8960460   3.1852460
  94.4606840  18.9458800   4.9122930  95.0121430  19.0554140   4.1376180
  94.9750350  19.3196400   5.6278160 104.3045530  29.4315020   6.9586200
 103.8276090  30.2387210   6.7658810 103.6207320  28.7793350   7.1112410
  95.3078350  25.5964840   9.9470900  94.4106880  25.8204810  10.1944300
  95.3331220  25.7199780   8.9982300  94.1349570  22.4678160   8.5228270
  93.9957340  23.3400960   8.8915670  93.2530930  22.1250970   8.3776210
  95.9329920  28.4099860  10.7313420  95.9045350  28.8142810   9.8641850
  95.7694890  27.4810220  10.5685020 107.8844740  29.1926960  12.0277590
 108.3604460  29.6709850  12.7066670 108.5051900  29.1244450  11.3023090
  90.0868220  24.2375710   4.4399180  90.1648640  24.3724480   3.4954900
  90.7009900  23.5291600   4.6327300 107.2877990  26.3839810   9.1877600
 107.4141050  26.1451690   8.2694780 107.3299370  25.5524350   9.6599680
 101.1494730  30.0867810   7.7572410 101.6639400  29.9975820   8.5594840
 100.3063810  30.4327510   8.0500320 107.1402000  18.4372270  10.1527340
 106.5246270  18.9451940   9.6242800 106.8198420  17.5370600  10.0953280
  90.1427740  25.2789880   6.9793640  90.3058780  24.8095240   6.1613010
  90.6080190  24.7713440   7.6442480  94.9146510  14.4095640   2.0154210
  94.4714660  15.1905180   1.6838730  95.4731500  14.7325530   2.7225150
  99.2016320  17.2764160   7.6189530  98.7395690  17.4847180   8.4309470
  98.7994430  16.4623510   7.3160200 104.2020830  18.4973110   8.7486190
 103.3514420  18.1978860   9.0695260 104.0422620  18.7415120   7.8370010
 101.2970540  19.9974860  10.8484980 101.6223950  19.1638610  10.5087210
 102.0850870  20.5203380  10.9963310  96.9522410  14.9542970   3.8743810
  97.2494740  15.8605800   3.7935830  97.5007970  14.4661750   3.2603380
  97.1459940  20.4314790  10.4095730  97.0503540  19.4909520  10.2596130
  97.9891920  20.6529860  10.0143800  92.2770480  16.8428460   8.5629510
  91.8833870  17.6903670   8.7702290  91.5888880  16.2054830   8.7538150
  98.8515530  16.9263430  11.6326250  98.1613850  16.7335630  12.2672340
  99.5947830  17.2098070  12.1650550  89.5787530  14.7656920   2.5959590
  89.2900580  15.3359780   3.3084570  90.3233290  14.2861370   2.9590820
 101.1278500  20.7661870   4.4680170 100.3959620  21.2748680   4.8170270
 100.7302840  19.9491850   4.1668950  97.5655890  17.4416070   2.8732660
  97.5691950  17.0006020   2.0237200  98.4607010  17.7633400   2.9804480
  93.4158270  17.3242560   1.8326870  93.0758320  17.8017790   2.5893920
  92.6535590  16.8707680   1.4727970 101.5904410  16.2195550   3.8803110
 101.6077150  16.6704200   4.7244960 101.3419990  15.3201190   4.0936550
 105.0175160  13.6327730   9.7189490 105.3420930  12.9017390  10.2447470
 105.0531670  13.3141370   8.8170480  91.7166720  24.6541310   9.1389450
  91.3321510  24.0134980   9.7372410  92.0278910  25.3577430   9.7084180
  97.8663860  21.5017850   4.6198070  98.2333990  21.0276420   5.3659410
  97.6768920  22.3759420   4.9606410  95.6563230  20.5426490   6.9382280
  95.3520300  21.4218470   7.1632640  96.6109690  20.6026280   6.9739720
 104.9433000  23.7452840   3.3275520 105.6632120  24.2408130   2.9371630
 104.7414820  23.0670730   2.6829390 100.3251800  23.8161900   9.2144520
 100.2589110  22.8957570   8.9602110  99.6956940  23.9137340   9.9289160
  91.7126960  21.3829230   8.0853640  91.3541900  22.0483080   8.6726980
  91.4181520  20.5512780   8.4566260  94.9140080  21.8413470  10.9693190
  94.6140220  21.9870650  10.0721010  95.6851320  21.2818760  10.8766580
 100.2568530  26.6382470   8.9648320 100.2713070  25.7063430   8.7467230
  99.5493630  26.7242230   9.6038090 106.4679740  23.2789810   8.3116900
 105.7427930  23.8718590   8.1146290 106.9955200  23.2713350   7.5130270
  99.6902430  28.2800040   6.0588820 100.3344650  28.4859420   6.7362240
 100.0531870  27.5188440   5.6059670 100.9634510  26.2832390   4.7766270
 101.6056740  25.5825550   4.8898440 101.4883860  27.0630830   4.5963160
 102.7372130  27.0827290   7.9802330 103.0728370  27.6693980   8.6580250
 101.8172470  26.9520000   8.2100120  90.2875530  14.8722470   8.7625740
  89.5734050  15.0719390   9.3678350  90.7070570  14.0962040   9.1340540
  90.5748120  28.8602730   9.7492270  90.6839240  27.9197470   9.6087660
  89.9228680  29.1257480   9.1006000  98.5660710  27.1318620  11.1490390
  98.2457580  26.4127860  11.6936080  97.8919070  27.8073690  11.2226450
 101.7814310  17.3644780   6.5127190 102.1495130  16.5439990   6.8406760
 100.9212510  17.4246670   6.9282840  98.7416300  20.0184370   6.7365160
  99.2401550  20.4930190   7.4017010  98.8839250  19.0947890   6.9435190
 105.9483160  16.2352330   7.5793550 105.4456760  16.9757730   7.9187360
 106.7639820  16.6236330   7.2630340 106.2430750  28.6494360   2.7009170
 106.3678170  29.4725530   3.1732980 107.1096310  28.4385090   2.3533320
  93.7148280  30.7425570   2.3726300  94.4510760  30.1941030   2.6434870
  94.0989200  31.6081580   2.2332290  92.7206560  29.9271640  11.5611880
  93.5219290  30.2483690  11.9747280  92.2058380  29.5667220  12.2831790
 101.5571190  26.0351510  11.5087290 100.9509350  26.0583110  10.7683040
 101.2525300  25.3034550  12.0454540 102.9871560  29.7631800  10.1196700
 103.9393310  29.6789820  10.0696940 102.8399780  30.4273510  10.7930490
  90.4404370  22.4145100  10.5047930  90.9443390  21.8352380  11.0764160
  89.7011790  22.6985330  11.0424300  97.4942310  23.8216090  10.0383450
  96.7287980  24.3901090   9.9538120  97.6758270  23.5292300   9.1451680
 104.6365660  25.5521420  10.5958470 105.3775130  25.8897180  10.0925930
 103.8738340  25.7213480  10.0428240  92.4727450  20.5574690  11.3998000
  92.5132790  20.2588560  12.3083230  93.3272950  20.9582300  11.2405520
  94.4133260  19.1366790   9.3672490  93.8829720  18.6457740   8.7395830
  95.0821330  19.5650990   8.8330420 103.3111320  23.6036250   9.1313680
 103.7252340  23.7581330   9.9804100 102.3762320  23.7291470   9.2939460
 103.7833490  20.9432410  11.1352830 104.3654260  20.1884730  11.0473310
 103.9595260  21.4739850  10.3584310  94.9005560  16.1029160   9.4469780
  94.8062430  15.4849910   8.7220650  94.3202950  16.8295450   9.2199690
  97.6667000  14.6602400   6.4797170  97.2184300  14.6826660   5.6342720
  97.0332200  14.2621420   7.0767470  98.0726550  23.5556730   7.1009610
  98.4914660  24.3989460   6.9285850  97.1535180  23.6928770   6.8716390
 100.4090450  21.2872910   8.4847450 100.5286660  20.6914050   9.2242290
 101.2684450  21.3242600   8.0648750 102.7478350  21.8410100   7.0609960
 102.2213570  22.3652720   6.4575100 103.0909690  22.4737490   7.6919690
  95.9233970  29.8609740   8.2167340  95.3855060  30.5855800   7.8976040
  96.1767930  29.3840080   7.4264680  97.1759220  17.8294260   9.7423270
  97.7658910  17.5210110  10.4301090  96.3579460  17.3574010   9.8983170
 101.9952650  17.4460070   9.9756290 101.3068170  16.7841610   9.9106280
 102.7158670  16.9998340  10.4204750  98.7796180  31.0960950   8.4753990
  98.7054880  31.9996090   8.7826360  97.8775020  30.7772850   8.4476060
  90.1823470  28.4235540   1.7787610  90.5126480  27.5556600   1.5466250
  90.6114470  28.6294060   2.6092570  90.6713680  29.2906130   4.5169240
  90.2344670  29.4706930   5.3493390  91.2391360  30.0480750   4.3750960
 106.3075860  28.7923130   8.8046550 105.7077850  28.8515690   8.0610470
 106.4369760  27.8528110   8.9343400 104.9927500  25.5175110   6.9022710
 104.1787340  25.9472270   7.1648500 105.4001700  26.1293520   6.2891760
  91.5414040  22.1878930   5.4161460  91.9087080  22.1006330   6.2957480
  90.9724860  21.4245480   5.3168320 106.3417900  20.6563310   8.4291930
 106.1103990  20.4276060   7.5289880 106.6022450  21.5762860   8.3836820
  91.0930040  19.0988020   9.3219880  90.1986090  19.0654780   9.6613590
  91.6327590  19.2974810  10.0871130 104.7805970  15.8819740  11.2071630
 105.6576150  15.8903140  11.5905630 104.7926810  15.1450580  10.5963980
 106.2269240  19.7349280   2.0959650 106.7506720  19.2411930   1.4649820
 106.8128660  19.8699640   2.8407220 106.4058960  19.8189150   5.6179200
 105.4561670  19.7852690   5.7324190 106.5871970  20.7289260   5.3828970
  91.5969750  13.3736350   3.6703100  92.2445940  12.8233730   3.2298260
  92.0171590  13.6279500   4.4918910 105.4922090  13.5677710   7.0272740
 106.1294310  14.1811850   7.3931930 105.6396980  13.6038370   6.0821970
  91.3501750  13.5292020   6.4128420  91.0016570  13.9855840   7.1786600
  91.0189450  12.6349150   6.4950850  92.9566120  26.7011620  10.5781610
  92.9135750  26.3304530  11.4596070  93.0877130  27.6389190  10.7183430
  96.6572150  28.2571210   6.1791330  96.4163510  28.5245770   5.2921850
  97.5974790  28.4276940   6.2342190  98.8626570  14.7203900   9.9347840
  98.8015460  15.3125730  10.6843250  99.8026950  14.6129860   9.7898100
 101.5001130  14.3773960   9.5740130 102.1141540  14.6953250   8.9121210
 102.0450690  13.8922550  10.1935990 107.9176310  30.2765590   6.9801970
 107.4234590  30.6734460   6.2629100 107.3089600  29.6514800   7.3739250
  92.0222390  13.0568220   9.6879190  92.5705380  12.8756270   8.9245300
  92.0877700  12.2662330  10.2235500  92.7954150  29.6473870   7.6979390
  92.2014470  29.5158570   8.4369430  92.7877990  28.8112010   7.2321490
 102.2409170  12.9406100   5.9009420 101.3669010  13.2741210   5.6982350
 102.1319920  12.4679280   6.7261290 103.1481150  15.1476970   7.2851140
 102.8194510  14.3328730   6.9052870 104.0963450  15.1046780   7.1616830
 105.6015760  30.9189010   4.2588710 105.1418730  31.6704820   3.8846730
 104.9728220  30.1995480   4.2003510  92.4266380  27.0132250   6.6487430
  91.7000440  26.3937540   6.5813380  92.4875530  27.4072860   5.7785510
  96.0311480  29.2277250   3.4336840  96.5476500  28.6164610   2.9085100
  96.6808860  29.7306030   3.9247850  98.7706980  30.1185740   4.2605820
  99.0584790  29.8640040   3.3838830  99.2830200  29.5663100   4.8511390
  99.9883990  13.8575940   4.8402330  99.2055780  14.3321440   5.1199090
  99.6946920  12.9530770   4.7315510 104.5405060  14.5599040   2.8851420
 104.9813150  14.5044140   2.0373020 104.2712650  15.4757050   2.9561600
  98.8379340  31.0401840  11.6274020  99.7646650  30.8046110  11.6709980
  98.8229770  31.8673840  11.1460050  96.0242950  13.7046590  11.3915900
  95.7427220  14.2080190  10.6276720  96.4062650  12.9068340  11.0258030
 102.6258410  13.1200170  11.9696370 102.5123860  13.4394780  12.8647890
 103.4428150  13.5212680  11.6733650 105.4056900  30.2671700  11.4515060
 106.1982220  29.7720930  11.2441020 105.6990050  30.9461840  12.0590670
 101.5316560   2.3649150 282.7226950 101.4510610   1.4503760 282.4518660
 101.1180980   2.8616220 282.0166660  99.6634600   4.1428170 284.6036220
  98.8876700   3.6628610 284.8934790 100.3147530   3.4633820 284.4292380
 103.6842030   8.5488360 283.3835350 103.2223560   7.7775600 283.7122520
 104.4967580   8.5754430 283.8887800  90.0525390   2.0155520 285.1494070
  90.6241500   1.2477720 285.1497710  90.0526930   2.3144280 284.2400680
  99.9105340  10.8346370 283.0039340  99.2916780  11.2903870 282.4333780
 100.7657120  10.9897830 282.6029040  99.1043590   6.8185360 284.6106380
  99.0351870   5.8775300 284.4495510  99.8663450   6.9086770 285.1828950
 100.7768690   5.7185610 280.3971250 100.1585960   6.1835060 279.8333970
 101.2891940   6.4113090 280.8140760  90.1451890   6.4042140 277.7710880
  89.7679870   6.8929240 277.0395780  90.4024960   7.0767420 278.4017410
 103.3055880  10.5225820 285.5203850 103.3183040  10.1188110 284.6526110
 102.7531100  11.2973110 285.4165280 104.6001300   7.2442040 280.6094020
 104.4897630   6.3016370 280.7343440 104.5969550   7.6057680 281.4956780
 100.1421580   2.8707360 279.9656510  99.2150860   2.8044740 280.1944980
 100.2946400   3.8087490 279.8511750 104.1718870   4.4327660 280.4691760
 103.5531290   4.0947210 279.8218060 104.1543320   3.7887420 281.1770950
  95.7478220   3.3972100 282.7476240  95.3435220   2.6849350 282.2522140
  95.8341340   3.0525340 283.6364280  96.2159920   7.0839660 284.9115450
  95.9188210   6.4785130 284.2323230  97.1659740   7.1216970 284.8004810
 102.3483570   3.6714470 277.4764510 102.7876850   2.8336900 277.3302330
 103.0611990   4.3043870 277.5628650 100.4578950   8.6110540 281.4445750
 100.8974860   9.3534870 281.0301140 100.3965840   8.8537110 282.3684710
  92.4482850   2.2917080 280.2482890  92.3280450   3.0179170 279.6364160
  92.1383740   1.5219990 279.7710800  91.3315850   7.1632410 282.4657710
  90.9243930   7.3047000 281.6111310  92.2228860   6.8792570 282.2628920
 103.1249130  11.5979660 278.8008760 102.9650270  11.3082600 279.6990590
 102.9595840  10.8219790 278.2653990  95.6037510  11.3778190 280.5780380
  95.4279990  10.4613730 280.3648180  94.7493250  11.7365480 280.8178180
 102.8275260   9.1067220 277.3606760 102.1340420   9.1044510 276.7009040
 103.5698120   8.6826540 276.9300930 102.3925190  10.7329930 281.4355250
 102.8482140   9.9519310 281.7493870 102.7317710  11.4436750 281.9796430
  96.6397540   1.9785800 276.8775070  96.0714440   1.5304050 276.2510980
  97.3486540   2.3378580 276.3440220  94.1845020   5.9743990 279.1501480
  93.4107280   5.4341610 278.9900200  94.9139650   5.4550600 278.8119240
 104.9433000   4.9709350 284.9427870 105.6632120   5.4664640 284.5523980
 104.7414820   4.2927240 284.2981740  94.2282420   5.6424370 282.7880290
  94.7461090   4.8392630 282.7337180  93.7766440   5.5803510 283.6297120
  99.1151920   6.9090650 278.0607590  99.4567620   7.6532880 277.5650910
  98.2864630   7.2221770 278.4232420 105.3905600   2.0478800 276.8499280
 105.3069320   2.4793020 275.9995720 106.1099790   2.5077150 277.2826100
 106.4192850   8.9021060 279.5781410 105.7769010   8.2476680 279.8525130
 106.0323510   9.3076150 278.8022080 101.9979330   6.2306490 283.4253100
 102.3503150   5.6334620 282.7654470 101.1141660   5.9050720 283.5961350
  98.0842610   6.9904180 280.8323510  98.7713740   7.5373390 281.2131100
  97.2975030   7.5344910 280.8673120  90.2235010   2.6077000 276.3240590
  91.0929860   2.8901800 276.6076510  89.7325330   3.4212870 276.2089400
  97.3869820   3.9950210 280.4448870  97.8432600   4.8055460 280.6709060
  97.0358030   3.6773350 281.2767360 104.8090230   7.7937520 276.1157760
 104.5827810   7.0767960 276.7082400 104.4186430   7.5449960 275.2779510
  90.5906260  11.8204380 276.8902220  90.9503900  12.4193720 276.2359490
  90.4498600  12.3664270 277.6637250 104.3906480   5.7109460 277.7771920
 104.1028180   6.1722150 278.5649800 105.1858650   5.2507230 278.0456140
  96.6074880   9.2035580 277.7075890  96.5984980   9.9365270 277.0920400
  95.6873240   8.9567160 277.8002850  92.2081520   4.4250470 278.4522650
  91.6009470   5.1649370 278.4617950  92.6830870   4.5149830 277.6260850
  99.5934480   9.2663820 276.3701080  99.6946460   9.0627810 275.4403060
  98.6936220   9.0122100 276.5748860  98.2352590  11.7850140 281.0648750
  98.4894090  11.7471530 280.1428120  97.2865070  11.6583470 281.0577000
 104.2405170   2.7042020 282.6407260 103.2995310   2.7192250 282.8154950
 104.5549240   1.9177980 283.0867560  94.2186810   4.3861620 276.2011220
  94.9850080   4.2742980 276.7636650  94.2961500   3.6899590 275.5487990
 106.2430750   9.8750870 284.3161520 106.3678170  10.6982040 284.7885330
 107.1096310   9.6641600 283.9685670  93.7148280  11.9682080 283.9878650
  94.4510760  11.4197540 284.2587220  94.0989200  12.8338090 283.8484640
  90.5993760   8.0355650 279.8620160  89.6733540   8.2776790 279.8525570
  91.0650190   8.8629910 279.7404910  96.8250590  11.1412390 275.8104220
  97.6179200  11.4301220 275.3586010  96.3054940  10.7104560 275.1316700
 105.8780760  10.3682520 277.2340960 105.5922270   9.9547660 276.4195140
 105.6800310  11.2970230 277.1141480  97.3427990   6.3615800 275.6746570
  97.2378630   5.7468150 276.4007950  97.1752210   5.8381690 274.8909580
 100.5830720   5.4235830 276.2788560 100.0340820   5.8705130 276.9231300
 101.2049980   4.9185080 276.8026230  96.2505840   4.3826750 278.1753860
  96.6722260   4.2166620 279.0185250  96.3756680   3.5726980 277.6809000
  98.7633480   3.4064360 275.4230960  99.2839140   2.6913380 275.0572110
  99.4101880   4.0450230 275.7231470  99.3281510  11.4875970 277.7132700
 100.2232300  11.8260940 277.7351460  99.3599140  10.7655380 277.0856980
  92.9677670   6.8603020 275.9419700  93.4052540   7.4032690 276.5977280
  93.4525400   6.0349970 275.9516040  90.1823470   9.6492050 283.3939960
  90.5126480   8.7813110 283.1618600  90.6114470   9.8550570 284.2244920
  94.7785390   7.9801060 281.0541930  94.4780930   7.8566030 281.9545840
  94.6722880   7.1209650 280.6457660 107.5477310   7.7597460 275.7568610
 106.7170270   7.8274110 276.2275840 107.7249140   8.6501580 275.4535470
 107.0033770   4.5044940 278.2602810 107.7652680   5.0741590 278.3662500
 107.0188140   3.9372140 279.0311120  90.5038110   3.0282870 282.4910470
  89.8486950   2.7594510 281.8470170  91.3416060   2.9187350 282.0412450
 108.0093740   5.3595040 283.1044740 108.3802570   4.5762360 282.6980710
 108.6495670   6.0484140 282.9262040 107.0552940   4.7979310 275.4175330
 107.3301780   5.7058190 275.2894550 106.8663680   4.7341840 276.3537320
 106.9518280   2.7348300 280.4104760 106.5761880   1.9676230 279.9786050
 106.2221400   3.1171000 280.8979690 105.0503550  11.4950220 282.0443330
 105.6462620  11.1734790 281.3677750 105.3081700  11.0222040 282.8356600
  96.0311480  10.4533760 285.0489190  96.5476500   9.8421120 284.5237450
  96.6808860  10.9562540 285.5400200  90.7096380  11.5563150 281.4736540
  90.5418420  10.9233830 282.1718430  89.8430890  11.7622550 281.1230730
  92.3159080  10.2496380 278.9186680  91.7906700  10.6304410 278.2148640
  92.2403660  10.8747150 279.6396390 107.0724400  11.8083920 280.2400620
 107.2476590  11.1221660 279.5961540 106.3745970  12.3330970 279.8477290
  94.9152050  12.1978760 277.7935930  95.6470870  11.9138040 277.2459820
  95.1745720  11.9592040 278.6835310  94.0766840   8.3143490 277.7982260
  93.4475720   8.7828590 278.3468090  94.1914670   7.4692710 278.2328450
 101.5316560   2.3649150 263.9483460 101.4510610   1.4503760 263.6775170
 101.1180980   2.8616220 263.2423170  99.6634600   4.1428170 265.8292730
  98.8876700   3.6628610 266.1191300 100.3147530   3.4633820 265.6548890
  93.6800430   4.4547980 266.7068490  92.8485310   4.1996690 267.1065000
  94.2881410   4.5258750 267.4426410 103.6842030   8.5488360 264.6091860
 103.2223560   7.7775600 264.9379030 104.4967580   8.5754430 265.1144310
  93.6601690   8.4888070 266.9026510  93.9629730   7.5985810 266.7236730
  94.4045280   9.0458290 266.6748760  90.0525390   2.0155520 266.3750580
  90.6241500   1.2477720 266.3754220  90.0526930   2.3144280 265.4657190
  99.9105340  10.8346370 264.2295850  99.2916780  11.2903870 263.6590290
 100.7657120  10.9897830 263.8285550  99.1043590   6.8185360 265.8362890
  99.0351870   5.8775300 265.6752020  99.8663450   6.9086770 266.4085460
 100.7768690   5.7185610 261.6227760 100.1585960   6.1835060 261.0590480
 101.2891940   6.4113090 262.0397270  95.6400450   5.2461480 268.3011360
  95.3069830   5.8730400 268.9432430  95.8167130   5.7723360 267.5213030
  94.8519550   7.2142280 270.1160540  95.4693550   7.8893360 269.8344990
  93.9912670   7.6230260 270.0248040  90.1451890   6.4042140 258.9967390
  89.7679870   6.8929240 258.2652290  90.4024960   7.0767420 259.6273920
 105.7697140   8.6781690 268.0315180 105.0860660   9.3480800 268.0231850
 106.3091430   8.8762340 267.2660040 103.3055880  10.5225820 266.7460360
 103.3183040  10.1188110 265.8782620 102.7531100  11.2973110 266.6421790
 104.6001300   7.2442040 261.8350530 104.4897630   6.3016370 261.9599950
 104.5969550   7.6057680 262.7213290 102.7041320   5.4255660 268.0742970
 103.1210110   5.2115770 267.2396430 103.4281140   5.6828450 268.6451590
 100.1421580   2.8707360 261.1913020  99.2150860   2.8044740 261.4201490
 100.2946400   3.8087490 261.0768260 106.6503420   3.8242880 268.1659210
 105.8222050   3.8935970 267.6909340 107.2453900   4.4097190 267.6975040
 104.1718870   4.4327660 261.6948270 103.5531290   4.0947210 261.0474570
 104.1543320   3.7887420 262.4027460  95.7478220   3.3972100 263.9732750
  95.3435220   2.6849350 263.4778650  95.8341340   3.0525340 264.8620790
  96.2159920   7.0839660 266.1371960  95.9188210   6.4785130 265.4579740
  97.1659740   7.1216970 266.0261320 104.3045530  10.6571530 269.7995060
 103.8276090  11.4643720 269.6067670 103.6207320  10.0049860 269.9521270
  95.3078350   6.8221350 272.7879760  94.4106880   7.0461320 273.0353160
  95.3331220   6.9456290 271.8391160 102.3483570   3.6714470 258.7021020
 102.7876850   2.8336900 258.5558840 103.0611990   4.3043870 258.7885160
  94.1349570   3.6934670 271.3637130  93.9957340   4.5657470 271.7324530
  93.2530930   3.3507480 271.2185070 100.4578950   8.6110540 262.6702260
 100.8974860   9.3534870 262.2557650 100.3965840   8.8537110 263.5941220
  95.9329920   9.6356370 273.5722280  95.9045350  10.0399320 272.7050710
  95.7694890   8.7066730 273.4093880  92.4482850   2.2917080 261.4739400
  92.3280450   3.0179170 260.8620670  92.1383740   1.5219990 260.9967310
 107.8844740  10.4183470 274.8686450 108.3604460  10.8966360 275.5475530
 108.5051900  10.3500960 274.1431950  90.0868220   5.4632220 267.2808040
  90.1648640   5.5980990 266.3363760  90.7009900   4.7548110 267.4736160
  91.3315850   7.1632410 263.6914220  90.9243930   7.3047000 262.8367820
  92.2228860   6.8792570 263.4885430 107.2877990   7.6096320 272.0286460
 107.4141050   7.3708200 271.1103640 107.3299370   6.7780860 272.5008540
 101.1494730  11.3124320 270.5981270 101.6639400  11.2232330 271.4003700
 100.3063810  11.6584020 270.8909180 103.1249130  11.5979660 260.0265270
 102.9650270  11.3082600 260.9247100 102.9595840  10.8219790 259.4910500
  95.6037510  11.3778190 261.8036890  95.4279990  10.4613730 261.5904690
  94.7493250  11.7365480 262.0434690 102.8275260   9.1067220 258.5863270
 102.1340420   9.1044510 257.9265550 103.5698120   8.6826540 258.1557440
 102.3925190  10.7329930 262.6611760 102.8482140   9.9519310 262.9750380
 102.7317710  11.4436750 263.2052940  90.1427740   6.5046390 269.8202500
  90.3058780   6.0351750 269.0021870  90.6080190   5.9969950 270.4851340
 101.1278500   1.9918380 267.3089030 100.3959620   2.5005190 267.6579130
 100.7302840   1.1748360 267.0077810  96.6397540   1.9785800 258.1031580
  96.0714440   1.5304050 257.4767490  97.3486540   2.3378580 257.5696730
  91.7166720   5.8797820 271.9798310  91.3321510   5.2391490 272.5781270
  92.0278910   6.5833940 272.5493040  97.8663860   2.7274360 267.4606930
  98.2333990   2.2532930 268.2068270  97.6768920   3.6015930 267.8015270
  95.6563230   1.7683000 269.7791140  95.3520300   2.6474980 270.0041500
  96.6109690   1.8282790 269.8148580  94.1845020   5.9743990 260.3757990
  93.4107280   5.4341610 260.2156710  94.9139650   5.4550600 260.0375750
 104.9433000   4.9709350 266.1684380 105.6632120   5.4664640 265.7780490
 104.7414820   4.2927240 265.5238250 100.3251800   5.0418410 272.0553380
 100.2589110   4.1214080 271.8010970  99.6956940   5.1393850 272.7698020
  94.2282420   5.6424370 264.0136800  94.7461090   4.8392630 263.9593690
  93.7766440   5.5803510 264.8553630  99.1151920   6.9090650 259.2864100
  99.4567620   7.6532880 258.7907420  98.2864630   7.2221770 259.6488930
  91.7126960   2.6085740 270.9262500  91.3541900   3.2739590 271.5135840
  91.4181520   1.7769290 271.2975120  94.9140080   3.0669980 273.8102050
  94.6140220   3.2127160 272.9129870  95.6851320   2.5075270 273.7175440
 100.2568530   7.8638980 271.8057180 100.2713070   6.9319940 271.5876090
  99.5493630   7.9498740 272.4446950 105.3905600   2.0478800 258.0755790
 105.3069320   2.4793020 257.2252230 106.1099790   2.5077150 258.5082610
 106.4679740   4.5046320 271.1525760 105.7427930   5.0975100 270.9555150
 106.9955200   4.4969860 270.3539130 106.4192850   8.9021060 260.8037920
 105.7769010   8.2476680 261.0781640 106.0323510   9.3076150 260.0278590
 101.9979330   6.2306490 264.6509610 102.3503150   5.6334620 263.9910980
 101.1141660   5.9050720 264.8217860  98.0842610   6.9904180 262.0580020
  98.7713740   7.5373390 262.4387610  97.2975030   7.5344910 262.0929630
  90.2235010   2.6077000 257.5497100  91.0929860   2.8901800 257.8333020
  89.7325330   3.4212870 257.4345910  97.3869820   3.9950210 261.6705380
  97.8432600   4.8055460 261.8965570  97.0358030   3.6773350 262.5023870
  99.6902430   9.5056550 268.8997680 100.3344650   9.7115930 269.5771100
 100.0531870   8.7444950 268.4468530 100.9634510   7.5088900 267.6175130
 101.6056740   6.8082060 267.7307300 101.4883860   8.2887340 267.4372020
 104.8090230   7.7937520 257.3414270 104.5827810   7.0767960 257.9338910
 104.4186430   7.5449960 256.5036020 102.7372130   8.3083800 270.8211190
 103.0728370   8.8950490 271.4989110 101.8172470   8.1776510 271.0508980
  90.5906260  11.8204380 258.1158730  90.9503900  12.4193720 257.4616000
  90.4498600  12.3664270 258.8893760 104.3906480   5.7109460 259.0028430
 104.1028180   6.1722150 259.7906310 105.1858650   5.2507230 259.2712650
  90.5748120  10.0859240 272.5901130  90.6839240   9.1453980 272.4496520
  89.9228680  10.3513990 271.9414860  98.5660710   8.3575130 273.9899250
  98.2457580   7.6384370 274.5344940  97.8919070   9.0330200 274.0635310
  96.6074880   9.2035580 258.9332400  96.5984980   9.9365270 258.3176910
  95.6873240   8.9567160 259.0259360  92.2081520   4.4250470 259.6779160
  91.6009470   5.1649370 259.6874460  92.6830870   4.5149830 258.8517360
  99.5934480   9.2663820 257.5957590  99.6946460   9.0627810 256.6659570
  98.6936220   9.0122100 257.8005370  98.2352590  11.7850140 262.2905260
  98.4894090  11.7471530 261.3684630  97.2865070  11.6583470 262.2833510
 104.2405170   2.7042020 263.8663770 103.2995310   2.7192250 264.0411460
 104.5549240   1.9177980 264.3124070  94.2186810   4.3861620 257.4267730
  94.9850080   4.2742980 257.9893160  94.2961500   3.6899590 256.7744500
 106.2430750   9.8750870 265.5418030 106.3678170  10.6982040 266.0141840
 107.1096310   9.6641600 265.1942180  93.7148280  11.9682080 265.2135160
  94.4510760  11.4197540 265.4843730  94.0989200  12.8338090 265.0741150
  90.5993760   8.0355650 261.0876670  89.6733540   8.2776790 261.0782080
  91.0650190   8.8629910 260.9661420  92.7206560  11.1528150 274.4020740
  93.5219290  11.4740200 274.8156140  92.2058380  10.7923730 275.1240650
  96.8250590  11.1412390 257.0360730  97.6179200  11.4301220 256.5842520
  96.3054940  10.7104560 256.3573210 101.5571190   7.2608020 274.3496150
 100.9509350   7.2839620 273.6091900 101.2525300   6.5291060 274.8863400
 102.9871560  10.9888310 272.9605560 103.9393310  10.9046330 272.9105800
 102.8399780  11.6530020 273.6339350 105.8780760  10.3682520 258.4597470
 105.5922270   9.9547660 257.6451650 105.6800310  11.2970230 258.3397990
  90.4404370   3.6401610 273.3456790  90.9443390   3.0608890 273.9173020
  89.7011790   3.9241840 273.8833160  97.3427990   6.3615800 256.9003080
  97.2378630   5.7468150 257.6264460  97.1752210   5.8381690 256.1166090
  97.4942310   5.0472600 272.8792310  96.7287980   5.6157600 272.7946980
  97.6758270   4.7548810 271.9860540 100.5830720   5.4235830 257.5045070
 100.0340820   5.8705130 258.1487810 101.2049980   4.9185080 258.0282740
 104.6365660   6.7777930 273.4367330 105.3775130   7.1153690 272.9334790
 103.8738340   6.9469990 272.8837100  92.4727450   1.7831200 274.2406860
  92.5132790   1.4845070 275.1492090  93.3272950   2.1838810 274.0814380
  96.2505840   4.3826750 259.4010370  96.6722260   4.2166620 260.2441760
  96.3756680   3.5726980 258.9065510  98.7633480   3.4064360 256.6487470
  99.2839140   2.6913380 256.2828620  99.4101880   4.0450230 256.9487980
 103.3111320   4.8292760 271.9722540 103.7252340   4.9837840 272.8212960
 102.3762320   4.9547980 272.1348320 103.7833490   2.1688920 273.9761690
 104.3654260   1.4141240 273.8882170 103.9595260   2.6996360 273.1993170
  98.0726550   4.7813240 269.9418470  98.4914660   5.6245970 269.7694710
  97.1535180   4.9185280 269.7125250 100.4090450   2.5129420 271.3256310
 100.5286660   1.9170560 272.0651150 101.2684450   2.5499110 270.9057610
 102.7478350   3.0666610 269.9018820 102.2213570   3.5909230 269.2983960
 103.0909690   3.6994000 270.5328550  95.9233970  11.0866250 271.0576200
  95.3855060  11.8112310 270.7384900  96.1767930  10.6096590 270.2673540
  98.7796180  12.3217460 271.3162850  98.7054880  13.2252600 271.6235220
  97.8775020  12.0029360 271.2884920  99.3281510  11.4875970 258.9389210
 100.2232300  11.8260940 258.9607970  99.3599140  10.7655380 258.3113490
  92.9677670   6.8603020 257.1676210  93.4052540   7.4032690 257.8233790
  93.4525400   6.0349970 257.1772550  90.1823470   9.6492050 264.6196470
  90.5126480   8.7813110 264.3875110  90.6114470   9.8550570 265.4501430
  94.7785390   7.9801060 262.2798440  94.4780930   7.8566030 263.1802350
  94.6722880   7.1209650 261.8714170  90.6713680  10.5162640 267.3578100
  90.2344670  10.6963440 268.1902250  91.2391360  11.2737260 267.2159820
 106.3075860  10.0179640 271.6455410 105.7077850  10.0772200 270.9019330
 106.4369760   9.0784620 271.7752260 107.5477310   7.7597460 256.9825120
 106.7170270   7.8274110 257.4532350 107.7249140   8.6501580 256.6791980
 107.0033770   4.5044940 259.4859320 107.7652680   5.0741590 259.5919010
 107.0188140   3.9372140 260.2567630  90.5038110   3.0282870 263.7166980
  89.8486950   2.7594510 263.0726680  91.3416060   2.9187350 263.2668960
 108.0093740   5.3595040 264.3301250 108.3802570   4.5762360 263.9237220
 108.6495670   6.0484140 264.1518550 104.9927500   6.7431620 269.7431570
 104.1787340   7.1728780 270.0057360 105.4001700   7.3550030 269.1300620
 107.0552940   4.7979310 256.6431840 107.3301780   5.7058190 256.5151060
 106.8663680   4.7341840 257.5793830 106.9518280   2.7348300 261.6361270
 106.5761880   1.9676230 261.2042560 106.2221400   3.1171000 262.1236200
  91.5414040   3.4135440 268.2570320  91.9087080   3.3262840 269.1366340
  90.9724860   2.6501990 268.1577180 106.3417900   1.8819820 271.2700790
 106.1103990   1.6532570 270.3698740 106.6022450   2.8019370 271.2245680
 105.0503550  11.4950220 263.2699840 105.6462620  11.1734790 262.5934260
 105.3081700  11.0222040 264.0613110  92.9566120   7.9268130 273.4190470
  92.9135750   7.5561040 274.3004930  93.0877130   8.8645700 273.5592290
  96.6572150   9.4827720 269.0200190  96.4163510   9.7502280 268.1330710
  97.5974790   9.6533450 269.0751050 107.9176310  11.5022100 269.8210830
 107.4234590  11.8990970 269.1037960 107.3089600  10.8771310 270.2148110
  92.7954150  10.8730380 270.5388250  92.2014470  10.7415080 271.2778290
  92.7877990  10.0368520 270.0730350 105.6015760  12.1445520 267.0997570
 105.1418730  12.8961330 266.7255590 104.9728220  11.4251990 267.0412370
  92.4266380   8.2388760 269.4896290  91.7000440   7.6194050 269.4222240
  92.4875530   8.6329370 268.6194370  96.0311480  10.4533760 266.2745700
  96.5476500   9.8421120 265.7493960  96.6808860  10.9562540 266.7656710
  98.7706980  11.3442250 267.1014680  99.0584790  11.0896550 266.2247690
  99.2830200  10.7919610 267.6920250  90.7096380  11.5563150 262.6993050
  90.5418420  10.9233830 263.3974940  89.8430890  11.7622550 262.3487240
  92.3159080  10.2496380 260.1443190  91.7906700  10.6304410 259.4405150
  92.2403660  10.8747150 260.8652900  98.8379340  12.2658350 274.4682880
  99.7646650  12.0302620 274.5118840  98.8229770  13.0930350 273.9868910
 107.0724400  11.8083920 261.4657130 107.2476590  11.1221660 260.8218050
 106.3745970  12.3330970 261.0733800  94.9152050  12.1978760 259.0192440
  95.6470870  11.9138040 258.4716330  95.1745720  11.9592040 259.9091820
  94.0766840   8.3143490 259.0238770  93.4475720   8.7828590 259.5724600
  94.1914670   7.4692710 259.4584960 105.4056900  11.4928210 274.2923920
 106.1982220  10.9977440 274.0849880 105.6990050  12.1718350 274.8999530
 101.5316560   2.3649150 245.1739970 101.4510610   1.4503760 244.9031680
 101.1180980   2.8616220 244.4679680  99.6634600   4.1428170 247.0549240
  98.8876700   3.6628610 247.3447810 100.3147530   3.4633820 246.8805400
  93.6800430   4.4547980 247.9325000  92.8485310   4.1996690 248.3321510
  94.2881410   4.5258750 248.6682920 103.6842030   8.5488360 245.8348370
 103.2223560   7.7775600 246.1635540 104.4967580   8.5754430 246.3400820
  93.6601690   8.4888070 248.1283020  93.9629730   7.5985810 247.9493240
  94.4045280   9.0458290 247.9005270  90.0525390   2.0155520 247.6007090
  90.6241500   1.2477720 247.6010730  90.0526930   2.3144280 246.6913700
  99.9105340  10.8346370 245.4552360  99.2916780  11.2903870 244.8846800
 100.7657120  10.9897830 245.0542060  99.1043590   6.8185360 247.0619400
  99.0351870   5.8775300 246.9008530  99.8663450   6.9086770 247.6341970
 100.7768690   5.7185610 242.8484270 100.1585960   6.1835060 242.2846990
 101.2891940   6.4113090 243.2653780  95.6400450   5.2461480 249.5267870
  95.3069830   5.8730400 250.1688940  95.8167130   5.7723360 248.7469540
  94.8519550   7.2142280 251.3417050  95.4693550   7.8893360 251.0601500
  93.9912670   7.6230260 251.2504550  90.1451890   6.4042140 240.2223900
  89.7679870   6.8929240 239.4908800  90.4024960   7.0767420 240.8530430
 105.7697140   8.6781690 249.2571690 105.0860660   9.3480800 249.2488360
 106.3091430   8.8762340 248.4916550 103.3055880  10.5225820 247.9716870
 103.3183040  10.1188110 247.1039130 102.7531100  11.2973110 247.8678300
 104.6001300   7.2442040 243.0607040 104.4897630   6.3016370 243.1856460
 104.5969550   7.6057680 243.9469800 102.7041320   5.4255660 249.2999480
 103.1210110   5.2115770 248.4652940 103.4281140   5.6828450 249.8708100
 100.1421580   2.8707360 242.4169530  99.2150860   2.8044740 242.6458000
 100.2946400   3.8087490 242.3024770 106.6503420   3.8242880 249.3915720
 105.8222050   3.8935970 248.9165850 107.2453900   4.4097190 248.9231550
 104.1718870   4.4327660 242.9204780 103.5531290   4.0947210 242.2731080
 104.1543320   3.7887420 243.6283970  95.7478220   3.3972100 245.1989260
  95.3435220   2.6849350 244.7035160  95.8341340   3.0525340 246.0877300
  96.2159920   7.0839660 247.3628470  95.9188210   6.4785130 246.6836250
  97.1659740   7.1216970 247.2517830 104.3045530  10.6571530 251.0251570
 103.8276090  11.4643720 250.8324180 103.6207320  10.0049860 251.1777780
  95.3078350   6.8221350 254.0136270  94.4106880   7.0461320 254.2609670
  95.3331220   6.9456290 253.0647670 102.3483570   3.6714470 239.9277530
 102.7876850   2.8336900 239.7815350 103.0611990   4.3043870 240.0141670
  94.1349570   3.6934670 252.5893640  93.9957340   4.5657470 252.9581040
  93.2530930   3.3507480 252.4441580 100.4578950   8.6110540 243.8958770
 100.8974860   9.3534870 243.4814160 100.3965840   8.8537110 244.8197730
  95.9329920   9.6356370 254.7978790  95.9045350  10.0399320 253.9307220
  95.7694890   8.7066730 254.6350390  92.4482850   2.2917080 242.6995910
  92.3280450   3.0179170 242.0877180  92.1383740   1.5219990 242.2223820
 107.8844740  10.4183470 256.0942960 108.3604460  10.8966360 256.7732040
 108.5051900  10.3500960 255.3688460  90.0868220   5.4632220 248.5064550
  90.1648640   5.5980990 247.5620270  90.7009900   4.7548110 248.6992670
  91.3315850   7.1632410 244.9170730  90.9243930   7.3047000 244.0624330
  92.2228860   6.8792570 244.7141940 107.2877990   7.6096320 253.2542970
 107.4141050   7.3708200 252.3360150 107.3299370   6.7780860 253.7265050
 101.1494730  11.3124320 251.8237780 101.6639400  11.2232330 252.6260210
 100.3063810  11.6584020 252.1165690 103.1249130  11.5979660 241.2521780
 102.9650270  11.3082600 242.1503610 102.9595840  10.8219790 240.7167010
  95.6037510  11.3778190 243.0293400  95.4279990  10.4613730 242.8161200
  94.7493250  11.7365480 243.2691200 102.8275260   9.1067220 239.8119780
 102.1340420   9.1044510 239.1522060 103.5698120   8.6826540 239.3813950
 102.3925190  10.7329930 243.8868270 102.8482140   9.9519310 244.2006890
 102.7317710  11.4436750 244.4309450  90.1427740   6.5046390 251.0459010
  90.3058780   6.0351750 250.2278380  90.6080190   5.9969950 251.7107850
 101.1278500   1.9918380 248.5345540 100.3959620   2.5005190 248.8835640
 100.7302840   1.1748360 248.2334320  96.6397540   1.9785800 239.3288090
  96.0714440   1.5304050 238.7024000  97.3486540   2.3378580 238.7953240
  91.7166720   5.8797820 253.2054820  91.3321510   5.2391490 253.8037780
  92.0278910   6.5833940 253.7749550  97.8663860   2.7274360 248.6863440
  98.2333990   2.2532930 249.4324780  97.6768920   3.6015930 249.0271780
  95.6563230   1.7683000 251.0047650  95.3520300   2.6474980 251.2298010
  96.6109690   1.8282790 251.0405090  94.1845020   5.9743990 241.6014500
  93.4107280   5.4341610 241.4413220  94.9139650   5.4550600 241.2632260
 104.9433000   4.9709350 247.3940890 105.6632120   5.4664640 247.0037000
 104.7414820   4.2927240 246.7494760 100.3251800   5.0418410 253.2809890
 100.2589110   4.1214080 253.0267480  99.6956940   5.1393850 253.9954530
  94.2282420   5.6424370 245.2393310  94.7461090   4.8392630 245.1850200
  93.7766440   5.5803510 246.0810140  99.1151920   6.9090650 240.5120610
  99.4567620   7.6532880 240.0163930  98.2864630   7.2221770 240.8745440
  91.7126960   2.6085740 252.1519010  91.3541900   3.2739590 252.7392350
  91.4181520   1.7769290 252.5231630  94.9140080   3.0669980 255.0358560
  94.6140220   3.2127160 254.1386380  95.6851320   2.5075270 254.9431950
 100.2568530   7.8638980 253.0313690 100.2713070   6.9319940 252.8132600
  99.5493630   7.9498740 253.6703460 105.3905600   2.0478800 239.3012300
 105.3069320   2.4793020 238.4508740 106.1099790   2.5077150 239.7339120
 106.4679740   4.5046320 252.3782270 105.7427930   5.0975100 252.1811660
 106.9955200   4.4969860 251.5795640 106.4192850   8.9021060 242.0294430
 105.7769010   8.2476680 242.3038150 106.0323510   9.3076150 241.2535100
 101.9979330   6.2306490 245.8766120 102.3503150   5.6334620 245.2167490
 101.1141660   5.9050720 246.0474370  98.0842610   6.9904180 243.2836530
  98.7713740   7.5373390 243.6644120  97.2975030   7.5344910 243.3186140
  90.2235010   2.6077000 238.7753610  91.0929860   2.8901800 239.0589530
  89.7325330   3.4212870 238.6602420  97.3869820   3.9950210 242.8961890
  97.8432600   4.8055460 243.1222080  97.0358030   3.6773350 243.7280380
  99.6902430   9.5056550 250.1254190 100.3344650   9.7115930 250.8027610
 100.0531870   8.7444950 249.6725040 100.9634510   7.5088900 248.8431640
 101.6056740   6.8082060 248.9563810 101.4883860   8.2887340 248.6628530
 104.8090230   7.7937520 238.5670780 104.5827810   7.0767960 239.1595420
 104.4186430   7.5449960 237.7292530 102.7372130   8.3083800 252.0467700
 103.0728370   8.8950490 252.7245620 101.8172470   8.1776510 252.2765490
  90.5906260  11.8204380 239.3415240  90.9503900  12.4193720 238.6872510
  90.4498600  12.3664270 240.1150270 104.3906480   5.7109460 240.2284940
 104.1028180   6.1722150 241.0162820 105.1858650   5.2507230 240.4969160
  90.5748120  10.0859240 253.8157640  90.6839240   9.1453980 253.6753030
  89.9228680  10.3513990 253.1671370  98.5660710   8.3575130 255.2155760
  98.2457580   7.6384370 255.7601450  97.8919070   9.0330200 255.2891820
  96.6074880   9.2035580 240.1588910  96.5984980   9.9365270 239.5433420
  95.6873240   8.9567160 240.2515870  92.2081520   4.4250470 240.9035670
  91.6009470   5.1649370 240.9130970  92.6830870   4.5149830 240.0773870
  99.5934480   9.2663820 238.8214100  99.6946460   9.0627810 237.8916080
  98.6936220   9.0122100 239.0261880  98.2352590  11.7850140 243.5161770
  98.4894090  11.7471530 242.5941140  97.2865070  11.6583470 243.5090020
 104.2405170   2.7042020 245.0920280 103.2995310   2.7192250 245.2667970
 104.5549240   1.9177980 245.5380580  94.2186810   4.3861620 238.6524240
  94.9850080   4.2742980 239.2149670  94.2961500   3.6899590 238.0001010
 106.2430750   9.8750870 246.7674540 106.3678170  10.6982040 247.2398350
 107.1096310   9.6641600 246.4198690  93.7148280  11.9682080 246.4391670
  94.4510760  11.4197540 246.7100240  94.0989200  12.8338090 246.2997660
  90.5993760   8.0355650 242.3133180  89.6733540   8.2776790 242.3038590
  91.0650190   8.8629910 242.1917930  92.7206560  11.1528150 255.6277250
  93.5219290  11.4740200 256.0412650  92.2058380  10.7923730 256.3497160
  96.8250590  11.1412390 238.2617240  97.6179200  11.4301220 237.8099030
  96.3054940  10.7104560 237.5829720 101.5571190   7.2608020 255.5752660
 100.9509350   7.2839620 254.8348410 101.2525300   6.5291060 256.1119910
 102.9871560  10.9888310 254.1862070 103.9393310  10.9046330 254.1362310
 102.8399780  11.6530020 254.8595860 105.8780760  10.3682520 239.6853980
 105.5922270   9.9547660 238.8708160 105.6800310  11.2970230 239.5654500
  90.4404370   3.6401610 254.5713300  90.9443390   3.0608890 255.1429530
  89.7011790   3.9241840 255.1089670  97.3427990   6.3615800 238.1259590
  97.2378630   5.7468150 238.8520970  97.1752210   5.8381690 237.3422600
  97.4942310   5.0472600 254.1048820  96.7287980   5.6157600 254.0203490
  97.6758270   4.7548810 253.2117050 100.5830720   5.4235830 238.7301580
 100.0340820   5.8705130 239.3744320 101.2049980   4.9185080 239.2539250
 104.6365660   6.7777930 254.6623840 105.3775130   7.1153690 254.1591300
 103.8738340   6.9469990 254.1093610  92.4727450   1.7831200 255.4663370
  92.5132790   1.4845070 256.3748600  93.3272950   2.1838810 255.3070890
  96.2505840   4.3826750 240.6266880  96.6722260   4.2166620 241.4698270
  96.3756680   3.5726980 240.1322020  98.7633480   3.4064360 237.8743980
  99.2839140   2.6913380 237.5085130  99.4101880   4.0450230 238.1744490
 103.3111320   4.8292760 253.1979050 103.7252340   4.9837840 254.0469470
 102.3762320   4.9547980 253.3604830 103.7833490   2.1688920 255.2018200
 104.3654260   1.4141240 255.1138680 103.9595260   2.6996360 254.4249680
  98.0726550   4.7813240 251.1674980  98.4914660   5.6245970 250.9951220
  97.1535180   4.9185280 250.9381760 100.4090450   2.5129420 252.5512820
 100.5286660   1.9170560 253.2907660 101.2684450   2.5499110 252.1314120
 102.7478350   3.0666610 251.1275330 102.2213570   3.5909230 250.5240470
 103.0909690   3.6994000 251.7585060  95.9233970  11.0866250 252.2832710
  95.3855060  11.8112310 251.9641410  96.1767930  10.6096590 251.4930050
  98.7796180  12.3217460 252.5419360  98.7054880  13.2252600 252.8491730
  97.8775020  12.0029360 252.5141430  99.3281510  11.4875970 240.1645720
 100.2232300  11.8260940 240.1864480  99.3599140  10.7655380 239.5370000
  92.9677670   6.8603020 238.3932720  93.4052540   7.4032690 239.0490300
  93.4525400   6.0349970 238.4029060  90.1823470   9.6492050 245.8452980
  90.5126480   8.7813110 245.6131620  90.6114470   9.8550570 246.6757940
  94.7785390   7.9801060 243.5054950  94.4780930   7.8566030 244.4058860
  94.6722880   7.1209650 243.0970680  90.6713680  10.5162640 248.5834610
  90.2344670  10.6963440 249.4158760  91.2391360  11.2737260 248.4416330
 106.3075860  10.0179640 252.8711920 105.7077850  10.0772200 252.1275840
 106.4369760   9.0784620 253.0008770 107.5477310   7.7597460 238.2081630
 106.7170270   7.8274110 238.6788860 107.7249140   8.6501580 237.9048490
 107.0033770   4.5044940 240.7115830 107.7652680   5.0741590 240.8175520
 107.0188140   3.9372140 241.4824140  90.5038110   3.0282870 244.9423490
  89.8486950   2.7594510 244.2983190  91.3416060   2.9187350 244.4925470
 108.0093740   5.3595040 245.5557760 108.3802570   4.5762360 245.1493730
 108.6495670   6.0484140 245.3775060 104.9927500   6.7431620 250.9688080
 104.1787340   7.1728780 251.2313870 105.4001700   7.3550030 250.3557130
 107.0552940   4.7979310 237.8688350 107.3301780   5.7058190 237.7407570
 106.8663680   4.7341840 238.8050340 106.9518280   2.7348300 242.8617780
 106.5761880   1.9676230 242.4299070 106.2221400   3.1171000 243.3492710
  91.5414040   3.4135440 249.4826830  91.9087080   3.3262840 250.3622850
  90.9724860   2.6501990 249.3833690 106.3417900   1.8819820 252.4957300
 106.1103990   1.6532570 251.5955250 106.6022450   2.8019370 252.4502190
 105.0503550  11.4950220 244.4956350 105.6462620  11.1734790 243.8190770
 105.3081700  11.0222040 245.2869620  92.9566120   7.9268130 254.6446980
  92.9135750   7.5561040 255.5261440  93.0877130   8.8645700 254.7848800
  96.6572150   9.4827720 250.2456700  96.4163510   9.7502280 249.3587220
  97.5974790   9.6533450 250.3007560 107.9176310  11.5022100 251.0467340
 107.4234590  11.8990970 250.3294470 107.3089600  10.8771310 251.4404620
  92.7954150  10.8730380 251.7644760  92.2014470  10.7415080 252.5034800
  92.7877990  10.0368520 251.2986860 105.6015760  12.1445520 248.3254080
 105.1418730  12.8961330 247.9512100 104.9728220  11.4251990 248.2668880
  92.4266380   8.2388760 250.7152800  91.7000440   7.6194050 250.6478750
  92.4875530   8.6329370 249.8450880  96.0311480  10.4533760 247.5002210
  96.5476500   9.8421120 246.9750470  96.6808860  10.9562540 247.9913220
  98.7706980  11.3442250 248.3271190  99.0584790  11.0896550 247.4504200
  99.2830200  10.7919610 248.9176760  90.7096380  11.5563150 243.9249560
  90.5418420  10.9233830 244.6231450  89.8430890  11.7622550 243.5743750
  92.3159080  10.2496380 241.3699700  91.7906700  10.6304410 240.6661660
  92.2403660  10.8747150 242.0909410  98.8379340  12.2658350 255.6939390
  99.7646650  12.0302620 255.7375350  98.8229770  13.0930350 255.2125420
 107.0724400  11.8083920 242.6913640 107.2476590  11.1221660 242.0474560
 106.3745970  12.3330970 242.2990310  94.9152050  12.1978760 240.2448950
  95.6470870  11.9138040 239.6972840  95.1745720  11.9592040 241.1348330
  94.0766840   8.3143490 240.2495280  93.4475720   8.7828590 240.7981110
  94.1914670   7.4692710 240.6841470 105.4056900  11.4928210 255.5180430
 106.1982220  10.9977440 255.3106390 105.6990050  12.1718350 256.1256040
 101.5316560   2.3649150 226.3996480 101.4510610   1.4503760 226.1288190
 101.1180980   2.8616220 225.6936190  99.6634600   4.1428170 228.2805750
  98.8876700   3.6628610 228.5704320 100.3147530   3.4633820 228.1061910
  93.6800430   4.4547980 229.1581510  92.8485310   4.1996690 229.5578020
  94.2881410   4.5258750 229.8939430 103.6842030   8.5488360 227.0604880
 103.2223560   7.7775600 227.3892050 104.4967580   8.5754430 227.5657330
  93.6601690   8.4888070 229.3539530  93.9629730   7.5985810 229.1749750
  94.4045280   9.0458290 229.1261780  90.0525390   2.0155520 228.8263600
  90.6241500   1.2477720 228.8267240  90.0526930   2.3144280 227.9170210
  99.9105340  10.8346370 226.6808870  99.2916780  11.2903870 226.1103310
 100.7657120  10.9897830 226.2798570  99.1043590   6.8185360 228.2875910
  99.0351870   5.8775300 228.1265040  99.8663450   6.9086770 228.8598480
 100.7768690   5.7185610 224.0740780 100.1585960   6.1835060 223.5103500
 101.2891940   6.4113090 224.4910290  95.6400450   5.2461480 230.7524380
  95.3069830   5.8730400 231.3945450  95.8167130   5.7723360 229.9726050
  94.8519550   7.2142280 232.5673560  95.4693550   7.8893360 232.2858010
  93.9912670   7.6230260 232.4761060  90.1451890   6.4042140 221.4480410
  89.7679870   6.8929240 220.7165310  90.4024960   7.0767420 222.0786940
 105.7697140   8.6781690 230.4828200 105.0860660   9.3480800 230.4744870
 106.3091430   8.8762340 229.7173060 103.3055880  10.5225820 229.1973380
 103.3183040  10.1188110 228.3295640 102.7531100  11.2973110 229.0934810
 104.6001300   7.2442040 224.2863550 104.4897630   6.3016370 224.4112970
 104.5969550   7.6057680 225.1726310 102.7041320   5.4255660 230.5255990
 103.1210110   5.2115770 229.6909450 103.4281140   5.6828450 231.0964610
 100.1421580   2.8707360 223.6426040  99.2150860   2.8044740 223.8714510
 100.2946400   3.8087490 223.5281280 106.6503420   3.8242880 230.6172230
 105.8222050   3.8935970 230.1422360 107.2453900   4.4097190 230.1488060
 104.1718870   4.4327660 224.1461290 103.5531290   4.0947210 223.4987590
 104.1543320   3.7887420 224.8540480  95.7478220   3.3972100 226.4245770
  95.3435220   2.6849350 225.9291670  95.8341340   3.0525340 227.3133810
  96.2159920   7.0839660 228.5884980  95.9188210   6.4785130 227.9092760
  97.1659740   7.1216970 228.4774340 104.3045530  10.6571530 232.2508080
 103.8276090  11.4643720 232.0580690 103.6207320  10.0049860 232.4034290
  95.3078350   6.8221350 235.2392780  94.4106880   7.0461320 235.4866180
  95.3331220   6.9456290 234.2904180 102.3483570   3.6714470 221.1534040
 102.7876850   2.8336900 221.0071860 103.0611990   4.3043870 221.2398180
  94.1349570   3.6934670 233.8150150  93.9957340   4.5657470 234.1837550
  93.2530930   3.3507480 233.6698090 100.4578950   8.6110540 225.1215280
 100.8974860   9.3534870 224.7070670 100.3965840   8.8537110 226.0454240
  95.9329920   9.6356370 236.0235300  95.9045350  10.0399320 235.1563730
  95.7694890   8.7066730 235.8606900  92.4482850   2.2917080 223.9252420
  92.3280450   3.0179170 223.3133690  92.1383740   1.5219990 223.4480330
 107.8844740  10.4183470 237.3199470 108.3604460  10.8966360 237.9988550
 108.5051900  10.3500960 236.5944970  90.0868220   5.4632220 229.7321060
  90.1648640   5.5980990 228.7876780  90.7009900   4.7548110 229.9249180
  91.3315850   7.1632410 226.1427240  90.9243930   7.3047000 225.2880840
  92.2228860   6.8792570 225.9398450 107.2877990   7.6096320 234.4799480
 107.4141050   7.3708200 233.5616660 107.3299370   6.7780860 234.9521560
 101.1494730  11.3124320 233.0494290 101.6639400  11.2232330 233.8516720
 100.3063810  11.6584020 233.3422200 103.1249130  11.5979660 222.4778290
 102.9650270  11.3082600 223.3760120 102.9595840  10.8219790 221.9423520
  95.6037510  11.3778190 224.2549910  95.4279990  10.4613730 224.0417710
  94.7493250  11.7365480 224.4947710 102.8275260   9.1067220 221.0376290
 102.1340420   9.1044510 220.3778570 103.5698120   8.6826540 220.6070460
 102.3925190  10.7329930 225.1124780 102.8482140   9.9519310 225.4263400
 102.7317710  11.4436750 225.6565960  90.1427740   6.5046390 232.2715520
  90.3058780   6.0351750 231.4534890  90.6080190   5.9969950 232.9364360
 101.1278500   1.9918380 229.7602050 100.3959620   2.5005190 230.1092150
 100.7302840   1.1748360 229.4590830  96.6397540   1.9785800 220.5544600
  96.0714440   1.5304050 219.9280510  97.3486540   2.3378580 220.0209750
  91.7166720   5.8797820 234.4311330  91.3321510   5.2391490 235.0294290
  92.0278910   6.5833940 235.0006060  97.8663860   2.7274360 229.9119950
  98.2333990   2.2532930 230.6581290  97.6768920   3.6015930 230.2528290
  95.6563230   1.7683000 232.2304160  95.3520300   2.6474980 232.4554520
  96.6109690   1.8282790 232.2661600  94.1845020   5.9743990 222.8271010
  93.4107280   5.4341610 222.6669730  94.9139650   5.4550600 222.4888770
 104.9433000   4.9709350 228.6197400 105.6632120   5.4664640 228.2293510
 104.7414820   4.2927240 227.9751270 100.3251800   5.0418410 234.5066400
 100.2589110   4.1214080 234.2523990  99.6956940   5.1393850 235.2211040
  94.2282420   5.6424370 226.4649820  94.7461090   4.8392630 226.4106710
  93.7766440   5.5803510 227.3066650  99.1151920   6.9090650 221.7377120
  99.4567620   7.6532880 221.2420440  98.2864630   7.2221770 222.1001950
  91.7126960   2.6085740 233.3775520  91.3541900   3.2739590 233.9648860
  91.4181520   1.7769290 233.7488140  94.9140080   3.0669980 236.2615070
  94.6140220   3.2127160 235.3642890  95.6851320   2.5075270 236.1688460
 100.2568530   7.8638980 234.2570200 100.2713070   6.9319940 234.0389110
  99.5493630   7.9498740 234.8959970 105.3905600   2.0478800 220.5268810
 105.3069320   2.4793020 219.6765250 106.1099790   2.5077150 220.9595630
 106.4679740   4.5046320 233.6038780 105.7427930   5.0975100 233.4068170
 106.9955200   4.4969860 232.8052150 106.4192850   8.9021060 223.2550940
 105.7769010   8.2476680 223.5294660 106.0323510   9.3076150 222.4791610
 101.9979330   6.2306490 227.1022630 102.3503150   5.6334620 226.4424000
 101.1141660   5.9050720 227.2730880  98.0842610   6.9904180 224.5093040
  98.7713740   7.5373390 224.8900630  97.2975030   7.5344910 224.5442650
  90.2235010   2.6077000 220.0010120  91.0929860   2.8901800 220.2846040
  89.7325330   3.4212870 219.8858930  97.3869820   3.9950210 224.1218400
  97.8432600   4.8055460 224.3478590  97.0358030   3.6773350 224.9536890
  99.6902430   9.5056550 231.3510700 100.3344650   9.7115930 232.0284120
 100.0531870   8.7444950 230.8981550 100.9634510   7.5088900 230.0688150
 101.6056740   6.8082060 230.1820320 101.4883860   8.2887340 229.8885040
 104.8090230   7.7937520 219.7927290 104.5827810   7.0767960 220.3851930
 104.4186430   7.5449960 218.9549040 102.7372130   8.3083800 233.2724210
 103.0728370   8.8950490 233.9502130 101.8172470   8.1776510 233.5022000
  90.5906260  11.8204380 220.5671750  90.9503900  12.4193720 219.9129020
  90.4498600  12.3664270 221.3406780 104.3906480   5.7109460 221.4541450
 104.1028180   6.1722150 222.2419330 105.1858650   5.2507230 221.7225670
  90.5748120  10.0859240 235.0414150  90.6839240   9.1453980 234.9009540
  89.9228680  10.3513990 234.3927880  98.5660710   8.3575130 236.4412270
  98.2457580   7.6384370 236.9857960  97.8919070   9.0330200 236.5148330
  96.6074880   9.2035580 221.3845420  96.5984980   9.9365270 220.7689930
  95.6873240   8.9567160 221.4772380  92.2081520   4.4250470 222.1292180
  91.6009470   5.1649370 222.1387480  92.6830870   4.5149830 221.3030380
  99.5934480   9.2663820 220.0470610  99.6946460   9.0627810 219.1172590
  98.6936220   9.0122100 220.2518390  98.2352590  11.7850140 224.7418280
  98.4894090  11.7471530 223.8197650  97.2865070  11.6583470 224.7346530
 104.2405170   2.7042020 226.3176790 103.2995310   2.7192250 226.4924480
 104.5549240   1.9177980 226.7637090  94.2186810   4.3861620 219.8780750
  94.9850080   4.2742980 220.4406180  94.2961500   3.6899590 219.2257520
 106.2430750   9.8750870 227.9931050 106.3678170  10.6982040 228.4654860
 107.1096310   9.6641600 227.6455200  93.7148280  11.9682080 227.6648180
  94.4510760  11.4197540 227.9356750  94.0989200  12.8338090 227.5254170
  90.5993760   8.0355650 223.5389690  89.6733540   8.2776790 223.5295100
  91.0650190   8.8629910 223.4174440  92.7206560  11.1528150 236.8533760
  93.5219290  11.4740200 237.2669160  92.2058380  10.7923730 237.5753670
  96.8250590  11.1412390 219.4873750  97.6179200  11.4301220 219.0355540
  96.3054940  10.7104560 218.8086230 101.5571190   7.2608020 236.8009170
 100.9509350   7.2839620 236.0604920 101.2525300   6.5291060 237.3376420
 102.9871560  10.9888310 235.4118580 103.9393310  10.9046330 235.3618820
 102.8399780  11.6530020 236.0852370 105.8780760  10.3682520 220.9110490
 105.5922270   9.9547660 220.0964670 105.6800310  11.2970230 220.7911010
  90.4404370   3.6401610 235.7969810  90.9443390   3.0608890 236.3686040
  89.7011790   3.9241840 236.3346180  97.3427990   6.3615800 219.3516100
  97.2378630   5.7468150 220.0777480  97.1752210   5.8381690 218.5679110
  97.4942310   5.0472600 235.3305330  96.7287980   5.6157600 235.2460000
  97.6758270   4.7548810 234.4373560 100.5830720   5.4235830 219.9558090
 100.0340820   5.8705130 220.6000830 101.2049980   4.9185080 220.4795760
 104.6365660   6.7777930 235.8880350 105.3775130   7.1153690 235.3847810
 103.8738340   6.9469990 235.3350120  92.4727450   1.7831200 236.6919880
  92.5132790   1.4845070 237.6005110  93.3272950   2.1838810 236.5327400
  96.2505840   4.3826750 221.8523390  96.6722260   4.2166620 222.6954780
  96.3756680   3.5726980 221.3578530  98.7633480   3.4064360 219.1000490
  99.2839140   2.6913380 218.7341640  99.4101880   4.0450230 219.4001000
 103.3111320   4.8292760 234.4235560 103.7252340   4.9837840 235.2725980
 102.3762320   4.9547980 234.5861340 103.7833490   2.1688920 236.4274710
 104.3654260   1.4141240 236.3395190 103.9595260   2.6996360 235.6506190
  98.0726550   4.7813240 232.3931490  98.4914660   5.6245970 232.2207730
  97.1535180   4.9185280 232.1638270 100.4090450   2.5129420 233.7769330
 100.5286660   1.9170560 234.5164170 101.2684450   2.5499110 233.3570630
 102.7478350   3.0666610 232.3531840 102.2213570   3.5909230 231.7496980
 103.0909690   3.6994000 232.9841570  95.9233970  11.0866250 233.5089220
  95.3855060  11.8112310 233.1897920  96.1767930  10.6096590 232.7186560
  98.7796180  12.3217460 233.7675870  98.7054880  13.2252600 234.0748240
  97.8775020  12.0029360 233.7397940  99.3281510  11.4875970 221.3902230
 100.2232300  11.8260940 221.4120990  99.3599140  10.7655380 220.7626510
  92.9677670   6.8603020 219.6189230  93.4052540   7.4032690 220.2746810
  93.4525400   6.0349970 219.6285570  90.1823470   9.6492050 227.0709490
  90.5126480   8.7813110 226.8388130  90.6114470   9.8550570 227.9014450
  94.7785390   7.9801060 224.7311460  94.4780930   7.8566030 225.6315370
  94.6722880   7.1209650 224.3227190  90.6713680  10.5162640 229.8091120
  90.2344670  10.6963440 230.6415270  91.2391360  11.2737260 229.6672840
 106.3075860  10.0179640 234.0968430 105.7077850  10.0772200 233.3532350
 106.4369760   9.0784620 234.2265280 107.5477310   7.7597460 219.4338140
 106.7170270   7.8274110 219.9045370 107.7249140   8.6501580 219.1305000
 107.0033770   4.5044940 221.9372340 107.7652680   5.0741590 222.0432030
 107.0188140   3.9372140 222.7080650  90.5038110   3.0282870 226.1680000
  89.8486950   2.7594510 225.5239700  91.3416060   2.9187350 225.7181980
 108.0093740   5.3595040 226.7814270 108.3802570   4.5762360 226.3750240
 108.6495670   6.0484140 226.6031570 104.9927500   6.7431620 232.1944590
 104.1787340   7.1728780 232.4570380 105.4001700   7.3550030 231.5813640
 107.0552940   4.7979310 219.0944860 107.3301780   5.7058190 218.9664080
 106.8663680   4.7341840 220.0306850 106.9518280   2.7348300 224.0874290
 106.5761880   1.9676230 223.6555580 106.2221400   3.1171000 224.5749220
  91.5414040   3.4135440 230.7083340  91.9087080   3.3262840 231.5879360
  90.9724860   2.6501990 230.6090200 106.3417900   1.8819820 233.7213810
 106.1103990   1.6532570 232.8211760 106.6022450   2.8019370 233.6758700
 105.0503550  11.4950220 225.7212860 105.6462620  11.1734790 225.0447280
 105.3081700  11.0222040 226.5126130  92.9566120   7.9268130 235.8703490
  92.9135750   7.5561040 236.7517950  93.0877130   8.8645700 236.0105310
  96.6572150   9.4827720 231.4713210  96.4163510   9.7502280 230.5843730
  97.5974790   9.6533450 231.5264070 107.9176310  11.5022100 232.2723850
 107.4234590  11.8990970 231.5550980 107.3089600  10.8771310 232.6661130
  92.7954150  10.8730380 232.9901270  92.2014470  10.7415080 233.7291310
  92.7877990  10.0368520 232.5243370 105.6015760  12.1445520 229.5510590
 105.1418730  12.8961330 229.1768610 104.9728220  11.4251990 229.4925390
  92.4266380   8.2388760 231.9409310  91.7000440   7.6194050 231.8735260
  92.4875530   8.6329370 231.0707390  96.0311480  10.4533760 228.7258720
  96.5476500   9.8421120 228.2006980  96.6808860  10.9562540 229.2169730
  98.7706980  11.3442250 229.5527700  99.0584790  11.0896550 228.6760710
  99.2830200  10.7919610 230.1433270  90.7096380  11.5563150 225.1506070
  90.5418420  10.9233830 225.8487960  89.8430890  11.7622550 224.8000260
  92.3159080  10.2496380 222.5956210  91.7906700  10.6304410 221.8918170
  92.2403660  10.8747150 223.3165920  98.8379340  12.2658350 236.9195900
  99.7646650  12.0302620 236.9631860  98.8229770  13.0930350 236.4381930
 107.0724400  11.8083920 223.9170150 107.2476590  11.1221660 223.2731070
 106.3745970  12.3330970 223.5246820  94.9152050  12.1978760 221.4705460
  95.6470870  11.9138040 220.9229350  95.1745720  11.9592040 222.3604840
  94.0766840   8.3143490 221.4751790  93.4475720   8.7828590 222.0237620
  94.1914670   7.4692710 221.9097980 105.4056900  11.4928210 236.7436940
 106.1982220  10.9977440 236.5362900 105.6990050  12.1718350 237.3512550
 101.5316560   2.3649150 207.6252990 101.4510610   1.4503760 207.3544700
 101.1180980   2.8616220 206.9192700  99.6634600   4.1428170 209.5062260
  98.8876700   3.6628610 209.7960830 100.3147530   3.4633820 209.3318420
  93.6800430   4.4547980 210.3838020  92.8485310   4.1996690 210.7834530
  94.2881410   4.5258750 211.1195940 103.6842030   8.5488360 208.2861390
 103.2223560   7.7775600 208.6148560 104.4967580   8.5754430 208.7913840
  93.6601690   8.4888070 210.5796040  93.9629730   7.5985810 210.4006260
  94.4045280   9.0458290 210.3518290  90.0525390   2.0155520 210.0520110
  90.6241500   1.2477720 210.0523750  90.0526930   2.3144280 209.1426720
  99.9105340  10.8346370 207.9065380  99.2916780  11.2903870 207.3359820
 100.7657120  10.9897830 207.5055080  99.1043590   6.8185360 209.5132420
  99.0351870   5.8775300 209.3521550  99.8663450   6.9086770 210.0854990
 100.7768690   5.7185610 205.2997290 100.1585960   6.1835060 204.7360010
 101.2891940   6.4113090 205.7166800  95.6400450   5.2461480 211.9780890
  95.3069830   5.8730400 212.6201960  95.8167130   5.7723360 211.1982560
  94.8519550   7.2142280 213.7930070  95.4693550   7.8893360 213.5114520
  93.9912670   7.6230260 213.7017570  90.1451890   6.4042140 202.6736920
  89.7679870   6.8929240 201.9421820  90.4024960   7.0767420 203.3043450
 105.7697140   8.6781690 211.7084710 105.0860660   9.3480800 211.7001380
 106.3091430   8.8762340 210.9429570 103.3055880  10.5225820 210.4229890
 103.3183040  10.1188110 209.5552150 102.7531100  11.2973110 210.3191320
 104.6001300   7.2442040 205.5120060 104.4897630   6.3016370 205.6369480
 104.5969550   7.6057680 206.3982820 102.7041320   5.4255660 211.7512500
 103.1210110   5.2115770 210.9165960 103.4281140   5.6828450 212.3221120
 100.1421580   2.8707360 204.8682550  99.2150860   2.8044740 205.0971020
 100.2946400   3.8087490 204.7537790 106.6503420   3.8242880 211.8428740
 105.8222050   3.8935970 211.3678870 107.2453900   4.4097190 211.3744570
 104.1718870   4.4327660 205.3717800 103.5531290   4.0947210 204.7244100
 104.1543320   3.7887420 206.0796990  95.7478220   3.3972100 207.6502280
  95.3435220   2.6849350 207.1548180  95.8341340   3.0525340 208.5390320
  96.2159920   7.0839660 209.8141490  95.9188210   6.4785130 209.1349270
  97.1659740   7.1216970 209.7030850 104.3045530  10.6571530 213.4764590
 103.8276090  11.4643720 213.2837200 103.6207320  10.0049860 213.6290800
  95.3078350   6.8221350 216.4649290  94.4106880   7.0461320 216.7122690
  95.3331220   6.9456290 215.5160690 102.3483570   3.6714470 202.3790550
 102.7876850   2.8336900 202.2328370 103.0611990   4.3043870 202.4654690
  94.1349570   3.6934670 215.0406660  93.9957340   4.5657470 215.4094060
  93.2530930   3.3507480 214.8954600 100.4578950   8.6110540 206.3471790
 100.8974860   9.3534870 205.9327180 100.3965840   8.8537110 207.2710750
  95.9329920   9.6356370 217.2491810  95.9045350  10.0399320 216.3820240
  95.7694890   8.7066730 217.0863410  92.4482850   2.2917080 205.1508930
  92.3280450   3.0179170 204.5390200  92.1383740   1.5219990 204.6736840
 107.8844740  10.4183470 218.5455980 108.3604460  10.8966360 219.2245060
 108.5051900  10.3500960 217.8201480  90.0868220   5.4632220 210.9577570
  90.1648640   5.5980990 210.0133290  90.7009900   4.7548110 211.1505690
  91.3315850   7.1632410 207.3683750  90.9243930   7.3047000 206.5137350
  92.2228860   6.8792570 207.1654960 107.2877990   7.6096320 215.7055990
 107.4141050   7.3708200 214.7873170 107.3299370   6.7780860 216.1778070
 101.1494730  11.3124320 214.2750800 101.6639400  11.2232330 215.0773230
 100.3063810  11.6584020 214.5678710 103.1249130  11.5979660 203.7034800
 102.9650270  11.3082600 204.6016630 102.9595840  10.8219790 203.1680030
  95.6037510  11.3778190 205.4806420  95.4279990  10.4613730 205.2674220
  94.7493250  11.7365480 205.7204220 102.8275260   9.1067220 202.2632800
 102.1340420   9.1044510 201.6035080 103.5698120   8.6826540 201.8326970
 102.3925190  10.7329930 206.3381290 102.8482140   9.9519310 206.6519910
 102.7317710  11.4436750 206.8822470  90.1427740   6.5046390 213.4972030
  90.3058780   6.0351750 212.6791400  90.6080190   5.9969950 214.1620870
 101.1278500   1.9918380 210.9858560 100.3959620   2.5005190 211.3348660
 100.7302840   1.1748360 210.6847340  96.6397540   1.9785800 201.7801110
  96.0714440   1.5304050 201.1537020  97.3486540   2.3378580 201.2466260
  91.7166720   5.8797820 215.6567840  91.3321510   5.2391490 216.2550800
  92.0278910   6.5833940 216.2262570  97.8663860   2.7274360 211.1376460
  98.2333990   2.2532930 211.8837800  97.6768920   3.6015930 211.4784800
  95.6563230   1.7683000 213.4560670  95.3520300   2.6474980 213.6811030
  96.6109690   1.8282790 213.4918110  94.1845020   5.9743990 204.0527520
  93.4107280   5.4341610 203.8926240  94.9139650   5.4550600 203.7145280
 104.9433000   4.9709350 209.8453910 105.6632120   5.4664640 209.4550020
 104.7414820   4.2927240 209.2007780 100.3251800   5.0418410 215.7322910
 100.2589110   4.1214080 215.4780500  99.6956940   5.1393850 216.4467550
  94.2282420   5.6424370 207.6906330  94.7461090   4.8392630 207.6363220
  93.7766440   5.5803510 208.5323160  99.1151920   6.9090650 202.9633630
  99.4567620   7.6532880 202.4676950  98.2864630   7.2221770 203.3258460
  91.7126960   2.6085740 214.6032030  91.3541900   3.2739590 215.1905370
  91.4181520   1.7769290 214.9744650  94.9140080   3.0669980 217.4871580
  94.6140220   3.2127160 216.5899400  95.6851320   2.5075270 217.3944970
 100.2568530   7.8638980 215.4826710 100.2713070   6.9319940 215.2645620
  99.5493630   7.9498740 216.1216480 105.3905600   2.0478800 201.7525320
 105.3069320   2.4793020 200.9021760 106.1099790   2.5077150 202.1852140
 106.4679740   4.5046320 214.8295290 105.7427930   5.0975100 214.6324680
 106.9955200   4.4969860 214.0308660 106.4192850   8.9021060 204.4807450
 105.7769010   8.2476680 204.7551170 106.0323510   9.3076150 203.7048120
 101.9979330   6.2306490 208.3279140 102.3503150   5.6334620 207.6680510
 101.1141660   5.9050720 208.4987390  98.0842610   6.9904180 205.7349550
  98.7713740   7.5373390 206.1157140  97.2975030   7.5344910 205.7699160
  90.2235010   2.6077000 201.2266630  91.0929860   2.8901800 201.5102550
  89.7325330   3.4212870 201.1115440  97.3869820   3.9950210 205.3474910
  97.8432600   4.8055460 205.5735100  97.0358030   3.6773350 206.1793400
  99.6902430   9.5056550 212.5767210 100.3344650   9.7115930 213.2540630
 100.0531870   8.7444950 212.1238060 100.9634510   7.5088900 211.2944660
 101.6056740   6.8082060 211.4076830 101.4883860   8.2887340 211.1141550
 104.8090230   7.7937520 201.0183800 104.5827810   7.0767960 201.6108440
 104.4186430   7.5449960 200.1805550 102.7372130   8.3083800 214.4980720
 103.0728370   8.8950490 215.1758640 101.8172470   8.1776510 214.7278510
  90.5906260  11.8204380 201.7928260  90.9503900  12.4193720 201.1385530
  90.4498600  12.3664270 202.5663290 104.3906480   5.7109460 202.6797960
 104.1028180   6.1722150 203.4675840 105.1858650   5.2507230 202.9482180
  90.5748120  10.0859240 216.2670660  90.6839240   9.1453980 216.1266050
  89.9228680  10.3513990 215.6184390  98.5660710   8.3575130 217.6668780
  98.2457580   7.6384370 218.2114470  97.8919070   9.0330200 217.7404840
  96.6074880   9.2035580 202.6101930  96.5984980   9.9365270 201.9946440
  95.6873240   8.9567160 202.7028890  92.2081520   4.4250470 203.3548690
  91.6009470   5.1649370 203.3643990  92.6830870   4.5149830 202.5286890
  99.5934480   9.2663820 201.2727120  99.6946460   9.0627810 200.3429100
  98.6936220   9.0122100 201.4774900  98.2352590  11.7850140 205.9674790
  98.4894090  11.7471530 205.0454160  97.2865070  11.6583470 205.9603040
 104.2405170   2.7042020 207.5433300 103.2995310   2.7192250 207.7180990
 104.5549240   1.9177980 207.9893600  94.2186810   4.3861620 201.1037260
  94.9850080   4.2742980 201.6662690  94.2961500   3.6899590 200.4514030
 106.2430750   9.8750870 209.2187560 106.3678170  10.6982040 209.6911370
 107.1096310   9.6641600 208.8711710  93.7148280  11.9682080 208.8904690
  94.4510760  11.4197540 209.1613260  94.0989200  12.8338090 208.7510680
  90.5993760   8.0355650 204.7646200  89.6733540   8.2776790 204.7551610
  91.0650190   8.8629910 204.6430950  92.7206560  11.1528150 218.0790270
  93.5219290  11.4740200 218.4925670  92.2058380  10.7923730 218.8010180
  96.8250590  11.1412390 200.7130260  97.6179200  11.4301220 200.2612050
  96.3054940  10.7104560 200.0342740 101.5571190   7.2608020 218.0265680
 100.9509350   7.2839620 217.2861430 101.2525300   6.5291060 218.5632930
 102.9871560  10.9888310 216.6375090 103.9393310  10.9046330 216.5875330
 102.8399780  11.6530020 217.3108880 105.8780760  10.3682520 202.1367000
 105.5922270   9.9547660 201.3221180 105.6800310  11.2970230 202.0167520
  90.4404370   3.6401610 217.0226320  90.9443390   3.0608890 217.5942550
  89.7011790   3.9241840 217.5602690  97.3427990   6.3615800 200.5772610
  97.2378630   5.7468150 201.3033990  97.1752210   5.8381690 199.7935620
  97.4942310   5.0472600 216.5561840  96.7287980   5.6157600 216.4716510
  97.6758270   4.7548810 215.6630070 100.5830720   5.4235830 201.1814600
 100.0340820   5.8705130 201.8257340 101.2049980   4.9185080 201.7052270
 104.6365660   6.7777930 217.1136860 105.3775130   7.1153690 216.6104320
 103.8738340   6.9469990 216.5606630  92.4727450   1.7831200 217.9176390
  92.5132790   1.4845070 218.8261620  93.3272950   2.1838810 217.7583910
  96.2505840   4.3826750 203.0779900  96.6722260   4.2166620 203.9211290
  96.3756680   3.5726980 202.5835040  98.7633480   3.4064360 200.3257000
  99.2839140   2.6913380 199.9598150  99.4101880   4.0450230 200.6257510
 103.3111320   4.8292760 215.6492070 103.7252340   4.9837840 216.4982490
 102.3762320   4.9547980 215.8117850 103.7833490   2.1688920 217.6531220
 104.3654260   1.4141240 217.5651700 103.9595260   2.6996360 216.8762700
  98.0726550   4.7813240 213.6188000  98.4914660   5.6245970 213.4464240
  97.1535180   4.9185280 213.3894780 100.4090450   2.5129420 215.0025840
 100.5286660   1.9170560 215.7420680 101.2684450   2.5499110 214.5827140
 102.7478350   3.0666610 213.5788350 102.2213570   3.5909230 212.9753490
 103.0909690   3.6994000 214.2098080  95.9233970  11.0866250 214.7345730
  95.3855060  11.8112310 214.4154430  96.1767930  10.6096590 213.9443070
  98.7796180  12.3217460 214.9932380  98.7054880  13.2252600 215.3004750
  97.8775020  12.0029360 214.9654450  99.3281510  11.4875970 202.6158740
 100.2232300  11.8260940 202.6377500  99.3599140  10.7655380 201.9883020
  92.9677670   6.8603020 200.8445740  93.4052540   7.4032690 201.5003320
  93.4525400   6.0349970 200.8542080  90.1823470   9.6492050 208.2966000
  90.5126480   8.7813110 208.0644640  90.6114470   9.8550570 209.1270960
  94.7785390   7.9801060 205.9567970  94.4780930   7.8566030 206.8571880
  94.6722880   7.1209650 205.5483700  90.6713680  10.5162640 211.0347630
  90.2344670  10.6963440 211.8671780  91.2391360  11.2737260 210.8929350
 106.3075860  10.0179640 215.3224940 105.7077850  10.0772200 214.5788860
 106.4369760   9.0784620 215.4521790 107.5477310   7.7597460 200.6594650
 106.7170270   7.8274110 201.1301880 107.7249140   8.6501580 200.3561510
 107.0033770   4.5044940 203.1628850 107.7652680   5.0741590 203.2688540
 107.0188140   3.9372140 203.9337160  90.5038110   3.0282870 207.3936510
  89.8486950   2.7594510 206.7496210  91.3416060   2.9187350 206.9438490
 108.0093740   5.3595040 208.0070780 108.3802570   4.5762360 207.6006750
 108.6495670   6.0484140 207.8288080 104.9927500   6.7431620 213.4201100
 104.1787340   7.1728780 213.6826890 105.4001700   7.3550030 212.8070150
 107.0552940   4.7979310 200.3201370 107.3301780   5.7058190 200.1920590
 106.8663680   4.7341840 201.2563360 106.9518280   2.7348300 205.3130800
 106.5761880   1.9676230 204.8812090 106.2221400   3.1171000 205.8005730
  91.5414040   3.4135440 211.9339850  91.9087080   3.3262840 212.8135870
  90.9724860   2.6501990 211.8346710 106.3417900   1.8819820 214.9470320
 106.1103990   1.6532570 214.0468270 106.6022450   2.8019370 214.9015210
 105.0503550  11.4950220 206.9469370 105.6462620  11.1734790 206.2703790
 105.3081700  11.0222040 207.7382640  92.9566120   7.9268130 217.0960000
  92.9135750   7.5561040 217.9774460  93.0877130   8.8645700 217.2361820
  96.6572150   9.4827720 212.6969720  96.4163510   9.7502280 211.8100240
  97.5974790   9.6533450 212.7520580 107.9176310  11.5022100 213.4980360
 107.4234590  11.8990970 212.7807490 107.3089600  10.8771310 213.8917640
  92.7954150  10.8730380 214.2157780  92.2014470  10.7415080 214.9547820
  92.7877990  10.0368520 213.7499880 105.6015760  12.1445520 210.7767100
 105.1418730  12.8961330 210.4025120 104.9728220  11.4251990 210.7181900
  92.4266380   8.2388760 213.1665820  91.7000440   7.6194050 213.0991770
  92.4875530   8.6329370 212.2963900  96.0311480  10.4533760 209.9515230
  96.5476500   9.8421120 209.4263490  96.6808860  10.9562540 210.4426240
  98.7706980  11.3442250 210.7784210  99.0584790  11.0896550 209.9017220
  99.2830200  10.7919610 211.3689780  90.7096380  11.5563150 206.3762580
  90.5418420  10.9233830 207.0744470  89.8430890  11.7622550 206.0256770
  92.3159080  10.2496380 203.8212720  91.7906700  10.6304410 203.1174680
  92.2403660  10.8747150 204.5422430  98.8379340  12.2658350 218.1452410
  99.7646650  12.0302620 218.1888370  98.8229770  13.0930350 217.6638440
 107.0724400  11.8083920 205.1426660 107.2476590  11.1221660 204.4987580
 106.3745970  12.3330970 204.7503330  94.9152050  12.1978760 202.6961970
  95.6470870  11.9138040 202.1485860  95.1745720  11.9592040 203.5861350
  94.0766840   8.3143490 202.7008300  93.4475720   8.7828590 203.2494130
  94.1914670   7.4692710 203.1354490 105.4056900  11.4928210 217.9693450
 106.1982220  10.9977440 217.7619410 105.6990050  12.1718350 218.5769060
 101.5316560   2.3649150 188.8509500 101.4510610   1.4503760 188.5801210
 101.1180980   2.8616220 188.1449210  99.6634600   4.1428170 190.7318770
  98.8876700   3.6628610 191.0217340 100.3147530   3.4633820 190.5574930
  93.6800430   4.4547980 191.6094530  92.8485310   4.1996690 192.0091040
  94.2881410   4.5258750 192.3452450 103.6842030   8.5488360 189.5117900
 103.2223560   7.7775600 189.8405070 104.4967580   8.5754430 190.0170350
  93.6601690   8.4888070 191.8052550  93.9629730   7.5985810 191.6262770
  94.4045280   9.0458290 191.5774800  90.0525390   2.0155520 191.2776620
  90.6241500   1.2477720 191.2780260  90.0526930   2.3144280 190.3683230
  99.9105340  10.8346370 189.1321890  99.2916780  11.2903870 188.5616330
 100.7657120  10.9897830 188.7311590  99.1043590   6.8185360 190.7388930
  99.0351870   5.8775300 190.5778060  99.8663450   6.9086770 191.3111500
 100.7768690   5.7185610 186.5253800 100.1585960   6.1835060 185.9616520
 101.2891940   6.4113090 186.9423310  95.6400450   5.2461480 193.2037400
  95.3069830   5.8730400 193.8458470  95.8167130   5.7723360 192.4239070
  94.8519550   7.2142280 195.0186580  95.4693550   7.8893360 194.7371030
  93.9912670   7.6230260 194.9274080  90.1451890   6.4042140 183.8993430
  89.7679870   6.8929240 183.1678330  90.4024960   7.0767420 184.5299960
 105.7697140   8.6781690 192.9341220 105.0860660   9.3480800 192.9257890
 106.3091430   8.8762340 192.1686080 103.3055880  10.5225820 191.6486400
 103.3183040  10.1188110 190.7808660 102.7531100  11.2973110 191.5447830
 104.6001300   7.2442040 186.7376570 104.4897630   6.3016370 186.8625990
 104.5969550   7.6057680 187.6239330 102.7041320   5.4255660 192.9769010
 103.1210110   5.2115770 192.1422470 103.4281140   5.6828450 193.5477630
 100.1421580   2.8707360 186.0939060  99.2150860   2.8044740 186.3227530
 100.2946400   3.8087490 185.9794300 106.6503420   3.8242880 193.0685250
 105.8222050   3.8935970 192.5935380 107.2453900   4.4097190 192.6001080
 104.1718870   4.4327660 186.5974310 103.5531290   4.0947210 185.9500610
 104.1543320   3.7887420 187.3053500  95.7478220   3.3972100 188.8758790
  95.3435220   2.6849350 188.3804690  95.8341340   3.0525340 189.7646830
  96.2159920   7.0839660 191.0398000  95.9188210   6.4785130 190.3605780
  97.1659740   7.1216970 190.9287360 104.3045530  10.6571530 194.7021100
 103.8276090  11.4643720 194.5093710 103.6207320  10.0049860 194.8547310
  95.3078350   6.8221350 197.6905800  94.4106880   7.0461320 197.9379200
  95.3331220   6.9456290 196.7417200 102.3483570   3.6714470 183.6047060
 102.7876850   2.8336900 183.4584880 103.0611990   4.3043870 183.6911200
  94.1349570   3.6934670 196.2663170  93.9957340   4.5657470 196.6350570
  93.2530930   3.3507480 196.1211110 100.4578950   8.6110540 187.5728300
 100.8974860   9.3534870 187.1583690 100.3965840   8.8537110 188.4967260
  95.9329920   9.6356370 198.4748320  95.9045350  10.0399320 197.6076750
  95.7694890   8.7066730 198.3119920  92.4482850   2.2917080 186.3765440
  92.3280450   3.0179170 185.7646710  92.1383740   1.5219990 185.8993350
 107.8844740  10.4183470 199.7712490 108.3604460  10.8966360 200.4501570
 108.5051900  10.3500960 199.0457990  90.0868220   5.4632220 192.1834080
  90.1648640   5.5980990 191.2389800  90.7009900   4.7548110 192.3762200
  91.3315850   7.1632410 188.5940260  90.9243930   7.3047000 187.7393860
  92.2228860   6.8792570 188.3911470 107.2877990   7.6096320 196.9312500
 107.4141050   7.3708200 196.0129680 107.3299370   6.7780860 197.4034580
 101.1494730  11.3124320 195.5007310 101.6639400  11.2232330 196.3029740
 100.3063810  11.6584020 195.7935220 103.1249130  11.5979660 184.9291310
 102.9650270  11.3082600 185.8273140 102.9595840  10.8219790 184.3936540
  95.6037510  11.3778190 186.7062930  95.4279990  10.4613730 186.4930730
  94.7493250  11.7365480 186.9460730 102.8275260   9.1067220 183.4889310
 102.1340420   9.1044510 182.8291590 103.5698120   8.6826540 183.0583480
 102.3925190  10.7329930 187.5637800 102.8482140   9.9519310 187.8776420
 102.7317710  11.4436750 188.1078980  90.1427740   6.5046390 194.7228540
  90.3058780   6.0351750 193.9047910  90.6080190   5.9969950 195.3877380
 101.1278500   1.9918380 192.2115070 100.3959620   2.5005190 192.5605170
 100.7302840   1.1748360 191.9103850  96.6397540   1.9785800 183.0057620
  96.0714440   1.5304050 182.3793530  97.3486540   2.3378580 182.4722770
  91.7166720   5.8797820 196.8824350  91.3321510   5.2391490 197.4807310
  92.0278910   6.5833940 197.4519080  97.8663860   2.7274360 192.3632970
  98.2333990   2.2532930 193.1094310  97.6768920   3.6015930 192.7041310
  95.6563230   1.7683000 194.6817180  95.3520300   2.6474980 194.9067540
  96.6109690   1.8282790 194.7174620  94.1845020   5.9743990 185.2784030
  93.4107280   5.4341610 185.1182750  94.9139650   5.4550600 184.9401790
 104.9433000   4.9709350 191.0710420 105.6632120   5.4664640 190.6806530
 104.7414820   4.2927240 190.4264290 100.3251800   5.0418410 196.9579420
 100.2589110   4.1214080 196.7037010  99.6956940   5.1393850 197.6724060
  94.2282420   5.6424370 188.9162840  94.7461090   4.8392630 188.8619730
  93.7766440   5.5803510 189.7579670  99.1151920   6.9090650 184.1890140
  99.4567620   7.6532880 183.6933460  98.2864630   7.2221770 184.5514970
  91.7126960   2.6085740 195.8288540  91.3541900   3.2739590 196.4161880
  91.4181520   1.7769290 196.2001160  94.9140080   3.0669980 198.7128090
  94.6140220   3.2127160 197.8155910  95.6851320   2.5075270 198.6201480
 100.2568530   7.8638980 196.7083220 100.2713070   6.9319940 196.4902130
  99.5493630   7.9498740 197.3472990 105.3905600   2.0478800 182.9781830
 105.3069320   2.4793020 182.1278270 106.1099790   2.5077150 183.4108650
 106.4679740   4.5046320 196.0551800 105.7427930   5.0975100 195.8581190
 106.9955200   4.4969860 195.2565170 106.4192850   8.9021060 185.7063960
 105.7769010   8.2476680 185.9807680 106.0323510   9.3076150 184.9304630
 101.9979330   6.2306490 189.5535650 102.3503150   5.6334620 188.8937020
 101.1141660   5.9050720 189.7243900  98.0842610   6.9904180 186.9606060
  98.7713740   7.5373390 187.3413650  97.2975030   7.5344910 186.9955670
  90.2235010   2.6077000 182.4523140  91.0929860   2.8901800 182.7359060
  89.7325330   3.4212870 182.3371950  97.3869820   3.9950210 186.5731420
  97.8432600   4.8055460 186.7991610  97.0358030   3.6773350 187.4049910
  99.6902430   9.5056550 193.8023720 100.3344650   9.7115930 194.4797140
 100.0531870   8.7444950 193.3494570 100.9634510   7.5088900 192.5201170
 101.6056740   6.8082060 192.6333340 101.4883860   8.2887340 192.3398060
 104.8090230   7.7937520 182.2440310 104.5827810   7.0767960 182.8364950
 104.4186430   7.5449960 181.4062060 102.7372130   8.3083800 195.7237230
 103.0728370   8.8950490 196.4015150 101.8172470   8.1776510 195.9535020
  90.5906260  11.8204380 183.0184770  90.9503900  12.4193720 182.3642040
  90.4498600  12.3664270 183.7919800 104.3906480   5.7109460 183.9054470
 104.1028180   6.1722150 184.6932350 105.1858650   5.2507230 184.1738690
  90.5748120  10.0859240 197.4927170  90.6839240   9.1453980 197.3522560
  89.9228680  10.3513990 196.8440900  98.5660710   8.3575130 198.8925290
  98.2457580   7.6384370 199.4370980  97.8919070   9.0330200 198.9661350
  96.6074880   9.2035580 183.8358440  96.5984980   9.9365270 183.2202950
  95.6873240   8.9567160 183.9285400  92.2081520   4.4250470 184.5805200
  91.6009470   5.1649370 184.5900500  92.6830870   4.5149830 183.7543400
  99.5934480   9.2663820 182.4983630  99.6946460   9.0627810 181.5685610
  98.6936220   9.0122100 182.7031410  98.2352590  11.7850140 187.1931300
  98.4894090  11.7471530 186.2710670  97.2865070  11.6583470 187.1859550
 104.2405170   2.7042020 188.7689810 103.2995310   2.7192250 188.9437500
 104.5549240   1.9177980 189.2150110  94.2186810   4.3861620 182.3293770
  94.9850080   4.2742980 182.8919200  94.2961500   3.6899590 181.6770540
 106.2430750   9.8750870 190.4444070 106.3678170  10.6982040 190.9167880
 107.1096310   9.6641600 190.0968220  93.7148280  11.9682080 190.1161200
  94.4510760  11.4197540 190.3869770  94.0989200  12.8338090 189.9767190
  90.5993760   8.0355650 185.9902710  89.6733540   8.2776790 185.9808120
  91.0650190   8.8629910 185.8687460  92.7206560  11.1528150 199.3046780
  93.5219290  11.4740200 199.7182180  92.2058380  10.7923730 200.0266690
  96.8250590  11.1412390 181.9386770  97.6179200  11.4301220 181.4868560
  96.3054940  10.7104560 181.2599250 101.5571190   7.2608020 199.2522190
 100.9509350   7.2839620 198.5117940 101.2525300   6.5291060 199.7889440
 102.9871560  10.9888310 197.8631600 103.9393310  10.9046330 197.8131840
 102.8399780  11.6530020 198.5365390 105.8780760  10.3682520 183.3623510
 105.5922270   9.9547660 182.5477690 105.6800310  11.2970230 183.2424030
  90.4404370   3.6401610 198.2482830  90.9443390   3.0608890 198.8199060
  89.7011790   3.9241840 198.7859200  97.3427990   6.3615800 181.8029120
  97.2378630   5.7468150 182.5290500  97.1752210   5.8381690 181.0192130
  97.4942310   5.0472600 197.7818350  96.7287980   5.6157600 197.6973020
  97.6758270   4.7548810 196.8886580 100.5830720   5.4235830 182.4071110
 100.0340820   5.8705130 183.0513850 101.2049980   4.9185080 182.9308780
 104.6365660   6.7777930 198.3393370 105.3775130   7.1153690 197.8360830
 103.8738340   6.9469990 197.7863140  92.4727450   1.7831200 199.1432900
  92.5132790   1.4845070 200.0518130  93.3272950   2.1838810 198.9840420
  96.2505840   4.3826750 184.3036410  96.6722260   4.2166620 185.1467800
  96.3756680   3.5726980 183.8091550  98.7633480   3.4064360 181.5513510
  99.2839140   2.6913380 181.1854660  99.4101880   4.0450230 181.8514020
 103.3111320   4.8292760 196.8748580 103.7252340   4.9837840 197.7239000
 102.3762320   4.9547980 197.0374360 103.7833490   2.1688920 198.8787730
 104.3654260   1.4141240 198.7908210 103.9595260   2.6996360 198.1019210
  98.0726550   4.7813240 194.8444510  98.4914660   5.6245970 194.6720750
  97.1535180   4.9185280 194.6151290 100.4090450   2.5129420 196.2282350
 100.5286660   1.9170560 196.9677190 101.2684450   2.5499110 195.8083650
 102.7478350   3.0666610 194.8044860 102.2213570   3.5909230 194.2010000
 103.0909690   3.6994000 195.4354590  95.9233970  11.0866250 195.9602240
  95.3855060  11.8112310 195.6410940  96.1767930  10.6096590 195.1699580
  98.7796180  12.3217460 196.2188890  98.7054880  13.2252600 196.5261260
  97.8775020  12.0029360 196.1910960  99.3281510  11.4875970 183.8415250
 100.2232300  11.8260940 183.8634010  99.3599140  10.7655380 183.2139530
  92.9677670   6.8603020 182.0702250  93.4052540   7.4032690 182.7259830
  93.4525400   6.0349970 182.0798590  90.1823470   9.6492050 189.5222510
  90.5126480   8.7813110 189.2901150  90.6114470   9.8550570 190.3527470
  94.7785390   7.9801060 187.1824480  94.4780930   7.8566030 188.0828390
  94.6722880   7.1209650 186.7740210  90.6713680  10.5162640 192.2604140
  90.2344670  10.6963440 193.0928290  91.2391360  11.2737260 192.1185860
 106.3075860  10.0179640 196.5481450 105.7077850  10.0772200 195.8045370
 106.4369760   9.0784620 196.6778300 107.5477310   7.7597460 181.8851160
 106.7170270   7.8274110 182.3558390 107.7249140   8.6501580 181.5818020
 107.0033770   4.5044940 184.3885360 107.7652680   5.0741590 184.4945050
 107.0188140   3.9372140 185.1593670  90.5038110   3.0282870 188.6193020
  89.8486950   2.7594510 187.9752720  91.3416060   2.9187350 188.1695000
 108.0093740   5.3595040 189.2327290 108.3802570   4.5762360 188.8263260
 108.6495670   6.0484140 189.0544590 104.9927500   6.7431620 194.6457610
 104.1787340   7.1728780 194.9083400 105.4001700   7.3550030 194.0326660
 107.0552940   4.7979310 181.5457880 107.3301780   5.7058190 181.4177100
 106.8663680   4.7341840 182.4819870 106.9518280   2.7348300 186.5387310
 106.5761880   1.9676230 186.1068600 106.2221400   3.1171000 187.0262240
  91.5414040   3.4135440 193.1596360  91.9087080   3.3262840 194.0392380
  90.9724860   2.6501990 193.0603220 106.3417900   1.8819820 196.1726830
 106.1103990   1.6532570 195.2724780 106.6022450   2.8019370 196.1271720
 105.0503550  11.4950220 188.1725880 105.6462620  11.1734790 187.4960300
 105.3081700  11.0222040 188.9639150  92.9566120   7.9268130 198.3216510
  92.9135750   7.5561040 199.2030970  93.0877130   8.8645700 198.4618330
  96.6572150   9.4827720 193.9226230  96.4163510   9.7502280 193.0356750
  97.5974790   9.6533450 193.9777090 107.9176310  11.5022100 194.7236870
 107.4234590  11.8990970 194.0064000 107.3089600  10.8771310 195.1174150
  92.7954150  10.8730380 195.4414290  92.2014470  10.7415080 196.1804330
  92.7877990  10.0368520 194.9756390 105.6015760  12.1445520 192.0023610
 105.1418730  12.8961330 191.6281630 104.9728220  11.4251990 191.9438410
  92.4266380   8.2388760 194.3922330  91.7000440   7.6194050 194.3248280
  92.4875530   8.6329370 193.5220410  96.0311480  10.4533760 191.1771740
  96.5476500   9.8421120 190.6520000  96.6808860  10.9562540 191.6682750
  98.7706980  11.3442250 192.0040720  99.0584790  11.0896550 191.1273730
  99.2830200  10.7919610 192.5946290  90.7096380  11.5563150 187.6019090
  90.5418420  10.9233830 188.3000980  89.8430890  11.7622550 187.2513280
  92.3159080  10.2496380 185.0469230  91.7906700  10.6304410 184.3431190
  92.2403660  10.8747150 185.7678940  98.8379340  12.2658350 199.3708920
  99.7646650  12.0302620 199.4144880  98.8229770  13.0930350 198.8894950
 107.0724400  11.8083920 186.3683170 107.2476590  11.1221660 185.7244090
 106.3745970  12.3330970 185.9759840  94.9152050  12.1978760 183.9218480
  95.6470870  11.9138040 183.3742370  95.1745720  11.9592040 184.8117860
  94.0766840   8.3143490 183.9264810  93.4475720   8.7828590 184.4750640
  94.1914670   7.4692710 184.3611000 105.4056900  11.4928210 199.1949960
 106.1982220  10.9977440 198.9875920 105.6990050  12.1718350 199.8025570
 101.5316560   2.3649150 170.0766010 101.4510610   1.4503760 169.8057720
 101.1180980   2.8616220 169.3705720  99.6634600   4.1428170 171.9575280
  98.8876700   3.6628610 172.2473850 100.3147530   3.4633820 171.7831440
  93.6800430   4.4547980 172.8351040  92.8485310   4.1996690 173.2347550
  94.2881410   4.5258750 173.5708960 103.6842030   8.5488360 170.7374410
 103.2223560   7.7775600 171.0661580 104.4967580   8.5754430 171.2426860
  93.6601690   8.4888070 173.0309060  93.9629730   7.5985810 172.8519280
  94.4045280   9.0458290 172.8031310  90.0525390   2.0155520 172.5033130
  90.6241500   1.2477720 172.5036770  90.0526930   2.3144280 171.5939740
  99.9105340  10.8346370 170.3578400  99.2916780  11.2903870 169.7872840
 100.7657120  10.9897830 169.9568100  99.1043590   6.8185360 171.9645440
  99.0351870   5.8775300 171.8034570  99.8663450   6.9086770 172.5368010
 100.7768690   5.7185610 167.7510310 100.1585960   6.1835060 167.1873030
 101.2891940   6.4113090 168.1679820  95.6400450   5.2461480 174.4293910
  95.3069830   5.8730400 175.0714980  95.8167130   5.7723360 173.6495580
  94.8519550   7.2142280 176.2443090  95.4693550   7.8893360 175.9627540
  93.9912670   7.6230260 176.1530590  90.1451890   6.4042140 165.1249940
  89.7679870   6.8929240 164.3934840  90.4024960   7.0767420 165.7556470
 105.7697140   8.6781690 174.1597730 105.0860660   9.3480800 174.1514400
 106.3091430   8.8762340 173.3942590 103.3055880  10.5225820 172.8742910
 103.3183040  10.1188110 172.0065170 102.7531100  11.2973110 172.7704340
 104.6001300   7.2442040 167.9633080 104.4897630   6.3016370 168.0882500
 104.5969550   7.6057680 168.8495840 102.7041320   5.4255660 174.2025520
 103.1210110   5.2115770 173.3678980 103.4281140   5.6828450 174.7734140
 100.1421580   2.8707360 167.3195570  99.2150860   2.8044740 167.5484040
 100.2946400   3.8087490 167.2050810 106.6503420   3.8242880 174.2941760
 105.8222050   3.8935970 173.8191890 107.2453900   4.4097190 173.8257590
 104.1718870   4.4327660 167.8230820 103.5531290   4.0947210 167.1757120
 104.1543320   3.7887420 168.5310010  95.7478220   3.3972100 170.1015300
  95.3435220   2.6849350 169.6061200  95.8341340   3.0525340 170.9903340
  96.2159920   7.0839660 172.2654510  95.9188210   6.4785130 171.5862290
  97.1659740   7.1216970 172.1543870 104.3045530  10.6571530 175.9277610
 103.8276090  11.4643720 175.7350220 103.6207320  10.0049860 176.0803820
  95.3078350   6.8221350 178.9162310  94.4106880   7.0461320 179.1635710
  95.3331220   6.9456290 177.9673710 102.3483570   3.6714470 164.8303570
 102.7876850   2.8336900 164.6841390 103.0611990   4.3043870 164.9167710
  94.1349570   3.6934670 177.4919680  93.9957340   4.5657470 177.8607080
  93.2530930   3.3507480 177.3467620 100.4578950   8.6110540 168.7984810
 100.8974860   9.3534870 168.3840200 100.3965840   8.8537110 169.7223770
  95.9329920   9.6356370 179.7004830  95.9045350  10.0399320 178.8333260
  95.7694890   8.7066730 179.5376430  92.4482850   2.2917080 167.6021950
  92.3280450   3.0179170 166.9903220  92.1383740   1.5219990 167.1249860
 107.8844740  10.4183470 180.9969000 108.3604460  10.8966360 181.6758080
 108.5051900  10.3500960 180.2714500  90.0868220   5.4632220 173.4090590
  90.1648640   5.5980990 172.4646310  90.7009900   4.7548110 173.6018710
  91.3315850   7.1632410 169.8196770  90.9243930   7.3047000 168.9650370
  92.2228860   6.8792570 169.6167980 107.2877990   7.6096320 178.1569010
 107.4141050   7.3708200 177.2386190 107.3299370   6.7780860 178.6291090
 101.1494730  11.3124320 176.7263820 101.6639400  11.2232330 177.5286250
 100.3063810  11.6584020 177.0191730 103.1249130  11.5979660 166.1547820
 102.9650270  11.3082600 167.0529650 102.9595840  10.8219790 165.6193050
  95.6037510  11.3778190 167.9319440  95.4279990  10.4613730 167.7187240
  94.7493250  11.7365480 168.1717240 102.8275260   9.1067220 164.7145820
 102.1340420   9.1044510 164.0548100 103.5698120   8.6826540 164.2839990
 102.3925190  10.7329930 168.7894310 102.8482140   9.9519310 169.1032930
 102.7317710  11.4436750 169.3335490  90.1427740   6.5046390 175.9485050
  90.3058780   6.0351750 175.1304420  90.6080190   5.9969950 176.6133890
 101.1278500   1.9918380 173.4371580 100.3959620   2.5005190 173.7861680
 100.7302840   1.1748360 173.1360360  96.6397540   1.9785800 164.2314130
  96.0714440   1.5304050 163.6050040  97.3486540   2.3378580 163.6979280
  91.7166720   5.8797820 178.1080860  91.3321510   5.2391490 178.7063820
  92.0278910   6.5833940 178.6775590  97.8663860   2.7274360 173.5889480
  98.2333990   2.2532930 174.3350820  97.6768920   3.6015930 173.9297820
  95.6563230   1.7683000 175.9073690  95.3520300   2.6474980 176.1324050
  96.6109690   1.8282790 175.9431130  94.1845020   5.9743990 166.5040540
  93.4107280   5.4341610 166.3439260  94.9139650   5.4550600 166.1658300
 104.9433000   4.9709350 172.2966930 105.6632120   5.4664640 171.9063040
 104.7414820   4.2927240 171.6520800 100.3251800   5.0418410 178.1835930
 100.2589110   4.1214080 177.9293520  99.6956940   5.1393850 178.8980570
  94.2282420   5.6424370 170.1419350  94.7461090   4.8392630 170.0876240
  93.7766440   5.5803510 170.9836180  99.1151920   6.9090650 165.4146650
  99.4567620   7.6532880 164.9189970  98.2864630   7.2221770 165.7771480
  91.7126960   2.6085740 177.0545050  91.3541900   3.2739590 177.6418390
  91.4181520   1.7769290 177.4257670  94.9140080   3.0669980 179.9384600
  94.6140220   3.2127160 179.0412420  95.6851320   2.5075270 179.8457990
 100.2568530   7.8638980 177.9339730 100.2713070   6.9319940 177.7158640
  99.5493630   7.9498740 178.5729500 105.3905600   2.0478800 164.2038340
 105.3069320   2.4793020 163.3534780 106.1099790   2.5077150 164.6365160
 106.4679740   4.5046320 177.2808310 105.7427930   5.0975100 177.0837700
 106.9955200   4.4969860 176.4821680 106.4192850   8.9021060 166.9320470
 105.7769010   8.2476680 167.2064190 106.0323510   9.3076150 166.1561140
 101.9979330   6.2306490 170.7792160 102.3503150   5.6334620 170.1193530
 101.1141660   5.9050720 170.9500410  98.0842610   6.9904180 168.1862570
  98.7713740   7.5373390 168.5670160  97.2975030   7.5344910 168.2212180
  90.2235010   2.6077000 163.6779650  91.0929860   2.8901800 163.9615570
  89.7325330   3.4212870 163.5628460  97.3869820   3.9950210 167.7987930
  97.8432600   4.8055460 168.0248120  97.0358030   3.6773350 168.6306420
  99.6902430   9.5056550 175.0280230 100.3344650   9.7115930 175.7053650
 100.0531870   8.7444950 174.5751080 100.9634510   7.5088900 173.7457680
 101.6056740   6.8082060 173.8589850 101.4883860   8.2887340 173.5654570
 104.8090230   7.7937520 163.4696820 104.5827810   7.0767960 164.0621460
 104.4186430   7.5449960 162.6318570 102.7372130   8.3083800 176.9493740
 103.0728370   8.8950490 177.6271660 101.8172470   8.1776510 177.1791530
  90.5906260  11.8204380 164.2441280  90.9503900  12.4193720 163.5898550
  90.4498600  12.3664270 165.0176310 104.3906480   5.7109460 165.1310980
 104.1028180   6.1722150 165.9188860 105.1858650   5.2507230 165.3995200
  90.5748120  10.0859240 178.7183680  90.6839240   9.1453980 178.5779070
  89.9228680  10.3513990 178.0697410  98.5660710   8.3575130 180.1181800
  98.2457580   7.6384370 180.6627490  97.8919070   9.0330200 180.1917860
  96.6074880   9.2035580 165.0614950  96.5984980   9.9365270 164.4459460
  95.6873240   8.9567160 165.1541910  92.2081520   4.4250470 165.8061710
  91.6009470   5.1649370 165.8157010  92.6830870   4.5149830 164.9799910
  99.5934480   9.2663820 163.7240140  99.6946460   9.0627810 162.7942120
  98.6936220   9.0122100 163.9287920  98.2352590  11.7850140 168.4187810
  98.4894090  11.7471530 167.4967180  97.2865070  11.6583470 168.4116060
 104.2405170   2.7042020 169.9946320 103.2995310   2.7192250 170.1694010
 104.5549240   1.9177980 170.4406620  94.2186810   4.3861620 163.5550280
  94.9850080   4.2742980 164.1175710  94.2961500   3.6899590 162.9027050
 106.2430750   9.8750870 171.6700580 106.3678170  10.6982040 172.1424390
 107.1096310   9.6641600 171.3224730  93.7148280  11.9682080 171.3417710
  94.4510760  11.4197540 171.6126280  94.0989200  12.8338090 171.2023700
  90.5993760   8.0355650 167.2159220  89.6733540   8.2776790 167.2064630
  91.0650190   8.8629910 167.0943970  92.7206560  11.1528150 180.5303290
  93.5219290  11.4740200 180.9438690  92.2058380  10.7923730 181.2523200
  96.8250590  11.1412390 163.1643280  97.6179200  11.4301220 162.7125070
  96.3054940  10.7104560 162.4855760 101.5571190   7.2608020 180.4778700
 100.9509350   7.2839620 179.7374450 101.2525300   6.5291060 181.0145950
 102.9871560  10.9888310 179.0888110 103.9393310  10.9046330 179.0388350
 102.8399780  11.6530020 179.7621900 105.8780760  10.3682520 164.5880020
 105.5922270   9.9547660 163.7734200 105.6800310  11.2970230 164.4680540
  90.4404370   3.6401610 179.4739340  90.9443390   3.0608890 180.0455570
  89.7011790   3.9241840 180.0115710  97.3427990   6.3615800 163.0285630
  97.2378630   5.7468150 163.7547010  97.1752210   5.8381690 162.2448640
  97.4942310   5.0472600 179.0074860  96.7287980   5.6157600 178.9229530
  97.6758270   4.7548810 178.1143090 100.5830720   5.4235830 163.6327620
 100.0340820   5.8705130 164.2770360 101.2049980   4.9185080 164.1565290
 104.6365660   6.7777930 179.5649880 105.3775130   7.1153690 179.0617340
 103.8738340   6.9469990 179.0119650  92.4727450   1.7831200 180.3689410
  92.5132790   1.4845070 181.2774640  93.3272950   2.1838810 180.2096930
  96.2505840   4.3826750 165.5292920  96.6722260   4.2166620 166.3724310
  96.3756680   3.5726980 165.0348060  98.7633480   3.4064360 162.7770020
  99.2839140   2.6913380 162.4111170  99.4101880   4.0450230 163.0770530
 103.3111320   4.8292760 178.1005090 103.7252340   4.9837840 178.9495510
 102.3762320   4.9547980 178.2630870 103.7833490   2.1688920 180.1044240
 104.3654260   1.4141240 180.0164720 103.9595260   2.6996360 179.3275720
  98.0726550   4.7813240 176.0701020  98.4914660   5.6245970 175.8977260
  97.1535180   4.9185280 175.8407800 100.4090450   2.5129420 177.4538860
 100.5286660   1.9170560 178.1933700 101.2684450   2.5499110 177.0340160
 102.7478350   3.0666610 176.0301370 102.2213570   3.5909230 175.4266510
 103.0909690   3.6994000 176.6611100  95.9233970  11.0866250 177.1858750
  95.3855060  11.8112310 176.8667450  96.1767930  10.6096590 176.3956090
  98.7796180  12.3217460 177.4445400  98.7054880  13.2252600 177.7517770
  97.8775020  12.0029360 177.4167470  99.3281510  11.4875970 165.0671760
 100.2232300  11.8260940 165.0890520  99.3599140  10.7655380 164.4396040
  92.9677670   6.8603020 163.2958760  93.4052540   7.4032690 163.9516340
  93.4525400   6.0349970 163.3055100  90.1823470   9.6492050 170.7479020
  90.5126480   8.7813110 170.5157660  90.6114470   9.8550570 171.5783980
  94.7785390   7.9801060 168.4080990  94.4780930   7.8566030 169.3084900
  94.6722880   7.1209650 167.9996720  90.6713680  10.5162640 173.4860650
  90.2344670  10.6963440 174.3184800  91.2391360  11.2737260 173.3442370
 106.3075860  10.0179640 177.7737960 105.7077850  10.0772200 177.0301880
 106.4369760   9.0784620 177.9034810 107.5477310   7.7597460 163.1107670
 106.7170270   7.8274110 163.5814900 107.7249140   8.6501580 162.8074530
 107.0033770   4.5044940 165.6141870 107.7652680   5.0741590 165.7201560
 107.0188140   3.9372140 166.3850180  90.5038110   3.0282870 169.8449530
  89.8486950   2.7594510 169.2009230  91.3416060   2.9187350 169.3951510
 108.0093740   5.3595040 170.4583800 108.3802570   4.5762360 170.0519770
 108.6495670   6.0484140 170.2801100 104.9927500   6.7431620 175.8714120
 104.1787340   7.1728780 176.1339910 105.4001700   7.3550030 175.2583170
 107.0552940   4.7979310 162.7714390 107.3301780   5.7058190 162.6433610
 106.8663680   4.7341840 163.7076380 106.9518280   2.7348300 167.7643820
 106.5761880   1.9676230 167.3325110 106.2221400   3.1171000 168.2518750
  91.5414040   3.4135440 174.3852870  91.9087080   3.3262840 175.2648890
  90.9724860   2.6501990 174.2859730 106.3417900   1.8819820 177.3983340
 106.1103990   1.6532570 176.4981290 106.6022450   2.8019370 177.3528230
 105.0503550  11.4950220 169.3982390 105.6462620  11.1734790 168.7216810
 105.3081700  11.0222040 170.1895660  92.9566120   7.9268130 179.5473020
  92.9135750   7.5561040 180.4287480  93.0877130   8.8645700 179.6874840
  96.6572150   9.4827720 175.1482740  96.4163510   9.7502280 174.2613260
  97.5974790   9.6533450 175.2033600 107.9176310  11.5022100 175.9493380
 107.4234590  11.8990970 175.2320510 107.3089600  10.8771310 176.3430660
  92.7954150  10.8730380 176.6670800  92.2014470  10.7415080 177.4060840
  92.7877990  10.0368520 176.2012900 105.6015760  12.1445520 173.2280120
 105.1418730  12.8961330 172.8538140 104.9728220  11.4251990 173.1694920
  92.4266380   8.2388760 175.6178840  91.7000440   7.6194050 175.5504790
  92.4875530   8.6329370 174.7476920  96.0311480  10.4533760 172.4028250
  96.5476500   9.8421120 171.8776510  96.6808860  10.9562540 172.8939260
  98.7706980  11.3442250 173.2297230  99.0584790  11.0896550 172.3530240
  99.2830200  10.7919610 173.8202800  90.7096380  11.5563150 168.8275600
  90.5418420  10.9233830 169.5257490  89.8430890  11.7622550 168.4769790
  92.3159080  10.2496380 166.2725740  91.7906700  10.6304410 165.5687700
  92.2403660  10.8747150 166.9935450  98.8379340  12.2658350 180.5965430
  99.7646650  12.0302620 180.6401390  98.8229770  13.0930350 180.1151460
 107.0724400  11.8083920 167.5939680 107.2476590  11.1221660 166.9500600
 106.3745970  12.3330970 167.2016350  94.9152050  12.1978760 165.1474990
  95.6470870  11.9138040 164.5998880  95.1745720  11.9592040 166.0374370
  94.0766840   8.3143490 165.1521320  93.4475720   8.7828590 165.7007150
  94.1914670   7.4692710 165.5867510 105.4056900  11.4928210 180.4206470
 106.1982220  10.9977440 180.2132430 105.6990050  12.1718350 181.0282080
 101.5316560   2.3649150 151.3022520 101.4510610   1.4503760 151.0314230
 101.1180980   2.8616220 150.5962230  99.6634600   4.1428170 153.1831790
  98.8876700   3.6628610 153.4730360 100.3147530   3.4633820 153.0087950
  93.6800430   4.4547980 154.0607550  92.8485310   4.1996690 154.4604060
  94.2881410   4.5258750 154.7965470 103.6842030   8.5488360 151.9630920
 103.2223560   7.7775600 152.2918090 104.4967580   8.5754430 152.4683370
  93.6601690   8.4888070 154.2565570  93.9629730   7.5985810 154.0775790
  94.4045280   9.0458290 154.0287820  90.0525390   2.0155520 153.7289640
  90.6241500   1.2477720 153.7293280  90.0526930   2.3144280 152.8196250
  99.9105340  10.8346370 151.5834910  99.2916780  11.2903870 151.0129350
 100.7657120  10.9897830 151.1824610  99.1043590   6.8185360 153.1901950
  99.0351870   5.8775300 153.0291080  99.8663450   6.9086770 153.7624520
 100.7768690   5.7185610 148.9766820 100.1585960   6.1835060 148.4129540
 101.2891940   6.4113090 149.3936330  95.6400450   5.2461480 155.6550420
  95.3069830   5.8730400 156.2971490  95.8167130   5.7723360 154.8752090
  94.8519550   7.2142280 157.4699600  95.4693550   7.8893360 157.1884050
  93.9912670   7.6230260 157.3787100  90.1451890   6.4042140 146.3506450
  89.7679870   6.8929240 145.6191350  90.4024960   7.0767420 146.9812980
 105.7697140   8.6781690 155.3854240 105.0860660   9.3480800 155.3770910
 106.3091430   8.8762340 154.6199100 103.3055880  10.5225820 154.0999420
 103.3183040  10.1188110 153.2321680 102.7531100  11.2973110 153.9960850
 104.6001300   7.2442040 149.1889590 104.4897630   6.3016370 149.3139010
 104.5969550   7.6057680 150.0752350 102.7041320   5.4255660 155.4282030
 103.1210110   5.2115770 154.5935490 103.4281140   5.6828450 155.9990650
 100.1421580   2.8707360 148.5452080  99.2150860   2.8044740 148.7740550
 100.2946400   3.8087490 148.4307320 106.6503420   3.8242880 155.5198270
 105.8222050   3.8935970 155.0448400 107.2453900   4.4097190 155.0514100
 104.1718870   4.4327660 149.0487330 103.5531290   4.0947210 148.4013630
 104.1543320   3.7887420 149.7566520  95.7478220   3.3972100 151.3271810
  95.3435220   2.6849350 150.8317710  95.8341340   3.0525340 152.2159850
  96.2159920   7.0839660 153.4911020  95.9188210   6.4785130 152.8118800
  97.1659740   7.1216970 153.3800380 104.3045530  10.6571530 157.1534120
 103.8276090  11.4643720 156.9606730 103.6207320  10.0049860 157.3060330
  95.3078350   6.8221350 160.1418820  94.4106880   7.0461320 160.3892220
  95.3331220   6.9456290 159.1930220 102.3483570   3.6714470 146.0560080
 102.7876850   2.8336900 145.9097900 103.0611990   4.3043870 146.1424220
  94.1349570   3.6934670 158.7176190  93.9957340   4.5657470 159.0863590
  93.2530930   3.3507480 158.5724130 100.4578950   8.6110540 150.0241320
 100.8974860   9.3534870 149.6096710 100.3965840   8.8537110 150.9480280
  95.9329920   9.6356370 160.9261340  95.9045350  10.0399320 160.0589770
  95.7694890   8.7066730 160.7632940  92.4482850   2.2917080 148.8278460
  92.3280450   3.0179170 148.2159730  92.1383740   1.5219990 148.3506370
 107.8844740  10.4183470 162.2225510 108.3604460  10.8966360 162.9014590
 108.5051900  10.3500960 161.4971010  90.0868220   5.4632220 154.6347100
  90.1648640   5.5980990 153.6902820  90.7009900   4.7548110 154.8275220
  91.3315850   7.1632410 151.0453280  90.9243930   7.3047000 150.1906880
  92.2228860   6.8792570 150.8424490 107.2877990   7.6096320 159.3825520
 107.4141050   7.3708200 158.4642700 107.3299370   6.7780860 159.8547600
 101.1494730  11.3124320 157.9520330 101.6639400  11.2232330 158.7542760
 100.3063810  11.6584020 158.2448240 103.1249130  11.5979660 147.3804330
 102.9650270  11.3082600 148.2786160 102.9595840  10.8219790 146.8449560
  95.6037510  11.3778190 149.1575950  95.4279990  10.4613730 148.9443750
  94.7493250  11.7365480 149.3973750 102.8275260   9.1067220 145.9402330
 102.1340420   9.1044510 145.2804610 103.5698120   8.6826540 145.5096500
 102.3925190  10.7329930 150.0150820 102.8482140   9.9519310 150.3289440
 102.7317710  11.4436750 150.5592000  90.1427740   6.5046390 157.1741560
  90.3058780   6.0351750 156.3560930  90.6080190   5.9969950 157.8390400
 101.1278500   1.9918380 154.6628090 100.3959620   2.5005190 155.0118190
 100.7302840   1.1748360 154.3616870  96.6397540   1.9785800 145.4570640
  96.0714440   1.5304050 144.8306550  97.3486540   2.3378580 144.9235790
  91.7166720   5.8797820 159.3337370  91.3321510   5.2391490 159.9320330
  92.0278910   6.5833940 159.9032100  97.8663860   2.7274360 154.8145990
  98.2333990   2.2532930 155.5607330  97.6768920   3.6015930 155.1554330
  95.6563230   1.7683000 157.1330200  95.3520300   2.6474980 157.3580560
  96.6109690   1.8282790 157.1687640  94.1845020   5.9743990 147.7297050
  93.4107280   5.4341610 147.5695770  94.9139650   5.4550600 147.3914810
 104.9433000   4.9709350 153.5223440 105.6632120   5.4664640 153.1319550
 104.7414820   4.2927240 152.8777310 100.3251800   5.0418410 159.4092440
 100.2589110   4.1214080 159.1550030  99.6956940   5.1393850 160.1237080
  94.2282420   5.6424370 151.3675860  94.7461090   4.8392630 151.3132750
  93.7766440   5.5803510 152.2092690  99.1151920   6.9090650 146.6403160
  99.4567620   7.6532880 146.1446480  98.2864630   7.2221770 147.0027990
  91.7126960   2.6085740 158.2801560  91.3541900   3.2739590 158.8674900
  91.4181520   1.7769290 158.6514180  94.9140080   3.0669980 161.1641110
  94.6140220   3.2127160 160.2668930  95.6851320   2.5075270 161.0714500
 100.2568530   7.8638980 159.1596240 100.2713070   6.9319940 158.9415150
  99.5493630   7.9498740 159.7986010 105.3905600   2.0478800 145.4294850
 105.3069320   2.4793020 144.5791290 106.1099790   2.5077150 145.8621670
 106.4679740   4.5046320 158.5064820 105.7427930   5.0975100 158.3094210
 106.9955200   4.4969860 157.7078190 106.4192850   8.9021060 148.1576980
 105.7769010   8.2476680 148.4320700 106.0323510   9.3076150 147.3817650
 101.9979330   6.2306490 152.0048670 102.3503150   5.6334620 151.3450040
 101.1141660   5.9050720 152.1756920  98.0842610   6.9904180 149.4119080
  98.7713740   7.5373390 149.7926670  97.2975030   7.5344910 149.4468690
  90.2235010   2.6077000 144.9036160  91.0929860   2.8901800 145.1872080
  89.7325330   3.4212870 144.7884970  97.3869820   3.9950210 149.0244440
  97.8432600   4.8055460 149.2504630  97.0358030   3.6773350 149.8562930
  99.6902430   9.5056550 156.2536740 100.3344650   9.7115930 156.9310160
 100.0531870   8.7444950 155.8007590 100.9634510   7.5088900 154.9714190
 101.6056740   6.8082060 155.0846360 101.4883860   8.2887340 154.7911080
 104.8090230   7.7937520 144.6953330 104.5827810   7.0767960 145.2877970
 104.4186430   7.5449960 143.8575080 102.7372130   8.3083800 158.1750250
 103.0728370   8.8950490 158.8528170 101.8172470   8.1776510 158.4048040
  90.5906260  11.8204380 145.4697790  90.9503900  12.4193720 144.8155060
  90.4498600  12.3664270 146.2432820 104.3906480   5.7109460 146.3567490
 104.1028180   6.1722150 147.1445370 105.1858650   5.2507230 146.6251710
  90.5748120  10.0859240 159.9440190  90.6839240   9.1453980 159.8035580
  89.9228680  10.3513990 159.2953920  98.5660710   8.3575130 161.3438310
  98.2457580   7.6384370 161.8884000  97.8919070   9.0330200 161.4174370
  96.6074880   9.2035580 146.2871460  96.5984980   9.9365270 145.6715970
  95.6873240   8.9567160 146.3798420  92.2081520   4.4250470 147.0318220
  91.6009470   5.1649370 147.0413520  92.6830870   4.5149830 146.2056420
  99.5934480   9.2663820 144.9496650  99.6946460   9.0627810 144.0198630
  98.6936220   9.0122100 145.1544430  98.2352590  11.7850140 149.6444320
  98.4894090  11.7471530 148.7223690  97.2865070  11.6583470 149.6372570
 104.2405170   2.7042020 151.2202830 103.2995310   2.7192250 151.3950520
 104.5549240   1.9177980 151.6663130  94.2186810   4.3861620 144.7806790
  94.9850080   4.2742980 145.3432220  94.2961500   3.6899590 144.1283560
 106.2430750   9.8750870 152.8957090 106.3678170  10.6982040 153.3680900
 107.1096310   9.6641600 152.5481240  93.7148280  11.9682080 152.5674220
  94.4510760  11.4197540 152.8382790  94.0989200  12.8338090 152.4280210
  90.5993760   8.0355650 148.4415730  89.6733540   8.2776790 148.4321140
  91.0650190   8.8629910 148.3200480  92.7206560  11.1528150 161.7559800
  93.5219290  11.4740200 162.1695200  92.2058380  10.7923730 162.4779710
  96.8250590  11.1412390 144.3899790  97.6179200  11.4301220 143.9381580
  96.3054940  10.7104560 143.7112270 101.5571190   7.2608020 161.7035210
 100.9509350   7.2839620 160.9630960 101.2525300   6.5291060 162.2402460
 102.9871560  10.9888310 160.3144620 103.9393310  10.9046330 160.2644860
 102.8399780  11.6530020 160.9878410 105.8780760  10.3682520 145.8136530
 105.5922270   9.9547660 144.9990710 105.6800310  11.2970230 145.6937050
  90.4404370   3.6401610 160.6995850  90.9443390   3.0608890 161.2712080
  89.7011790   3.9241840 161.2372220  97.3427990   6.3615800 144.2542140
  97.2378630   5.7468150 144.9803520  97.1752210   5.8381690 143.4705150
  97.4942310   5.0472600 160.2331370  96.7287980   5.6157600 160.1486040
  97.6758270   4.7548810 159.3399600 100.5830720   5.4235830 144.8584130
 100.0340820   5.8705130 145.5026870 101.2049980   4.9185080 145.3821800
 104.6365660   6.7777930 160.7906390 105.3775130   7.1153690 160.2873850
 103.8738340   6.9469990 160.2376160  92.4727450   1.7831200 161.5945920
  92.5132790   1.4845070 162.5031150  93.3272950   2.1838810 161.4353440
  96.2505840   4.3826750 146.7549430  96.6722260   4.2166620 147.5980820
  96.3756680   3.5726980 146.2604570  98.7633480   3.4064360 144.0026530
  99.2839140   2.6913380 143.6367680  99.4101880   4.0450230 144.3027040
 103.3111320   4.8292760 159.3261600 103.7252340   4.9837840 160.1752020
 102.3762320   4.9547980 159.4887380 103.7833490   2.1688920 161.3300750
 104.3654260   1.4141240 161.2421230 103.9595260   2.6996360 160.5532230
  98.0726550   4.7813240 157.2957530  98.4914660   5.6245970 157.1233770
  97.1535180   4.9185280 157.0664310 100.4090450   2.5129420 158.6795370
 100.5286660   1.9170560 159.4190210 101.2684450   2.5499110 158.2596670
 102.7478350   3.0666610 157.2557880 102.2213570   3.5909230 156.6523020
 103.0909690   3.6994000 157.8867610  95.9233970  11.0866250 158.4115260
  95.3855060  11.8112310 158.0923960  96.1767930  10.6096590 157.6212600
  98.7796180  12.3217460 158.6701910  98.7054880  13.2252600 158.9774280
  97.8775020  12.0029360 158.6423980  99.3281510  11.4875970 146.2928270
 100.2232300  11.8260940 146.3147030  99.3599140  10.7655380 145.6652550
  92.9677670   6.8603020 144.5215270  93.4052540   7.4032690 145.1772850
  93.4525400   6.0349970 144.5311610  90.1823470   9.6492050 151.9735530
  90.5126480   8.7813110 151.7414170  90.6114470   9.8550570 152.8040490
  94.7785390   7.9801060 149.6337500  94.4780930   7.8566030 150.5341410
  94.6722880   7.1209650 149.2253230  90.6713680  10.5162640 154.7117160
  90.2344670  10.6963440 155.5441310  91.2391360  11.2737260 154.5698880
 106.3075860  10.0179640 158.9994470 105.7077850  10.0772200 158.2558390
 106.4369760   9.0784620 159.1291320 107.5477310   7.7597460 144.3364180
 106.7170270   7.8274110 144.8071410 107.7249140   8.6501580 144.0331040
 107.0033770   4.5044940 146.8398380 107.7652680   5.0741590 146.9458070
 107.0188140   3.9372140 147.6106690  90.5038110   3.0282870 151.0706040
  89.8486950   2.7594510 150.4265740  91.3416060   2.9187350 150.6208020
 108.0093740   5.3595040 151.6840310 108.3802570   4.5762360 151.2776280
 108.6495670   6.0484140 151.5057610 104.9927500   6.7431620 157.0970630
 104.1787340   7.1728780 157.3596420 105.4001700   7.3550030 156.4839680
 107.0552940   4.7979310 143.9970900 107.3301780   5.7058190 143.8690120
 106.8663680   4.7341840 144.9332890 106.9518280   2.7348300 148.9900330
 106.5761880   1.9676230 148.5581620 106.2221400   3.1171000 149.4775260
  91.5414040   3.4135440 155.6109380  91.9087080   3.3262840 156.4905400
  90.9724860   2.6501990 155.5116240 106.3417900   1.8819820 158.6239850
 106.1103990   1.6532570 157.7237800 106.6022450   2.8019370 158.5784740
 105.0503550  11.4950220 150.6238900 105.6462620  11.1734790 149.9473320
 105.3081700  11.0222040 151.4152170  92.9566120   7.9268130 160.7729530
  92.9135750   7.5561040 161.6543990  93.0877130   8.8645700 160.9131350
  96.6572150   9.4827720 156.3739250  96.4163510   9.7502280 155.4869770
  97.5974790   9.6533450 156.4290110 107.9176310  11.5022100 157.1749890
 107.4234590  11.8990970 156.4577020 107.3089600  10.8771310 157.5687170
  92.7954150  10.8730380 157.8927310  92.2014470  10.7415080 158.6317350
  92.7877990  10.0368520 157.4269410 105.6015760  12.1445520 154.4536630
 105.1418730  12.8961330 154.0794650 104.9728220  11.4251990 154.3951430
  92.4266380   8.2388760 156.8435350  91.7000440   7.6194050 156.7761300
  92.4875530   8.6329370 155.9733430  96.0311480  10.4533760 153.6284760
  96.5476500   9.8421120 153.1033020  96.6808860  10.9562540 154.1195770
  98.7706980  11.3442250 154.4553740  99.0584790  11.0896550 153.5786750
  99.2830200  10.7919610 155.0459310  90.7096380  11.5563150 150.0532110
  90.5418420  10.9233830 150.7514000  89.8430890  11.7622550 149.7026300
  92.3159080  10.2496380 147.4982250  91.7906700  10.6304410 146.7944210
  92.2403660  10.8747150 148.2191960  98.8379340  12.2658350 161.8221940
  99.7646650  12.0302620 161.8657900  98.8229770  13.0930350 161.3407970
 107.0724400  11.8083920 148.8196190 107.2476590  11.1221660 148.1757110
 106.3745970  12.3330970 148.4272860  94.9152050  12.1978760 146.3731500
  95.6470870  11.9138040 145.8255390  95.1745720  11.9592040 147.2630880
  94.0766840   8.3143490 146.3777830  93.4475720   8.7828590 146.9263660
  94.1914670   7.4692710 146.8124020 105.4056900  11.4928210 161.6462980
 106.1982220  10.9977440 161.4388940 105.6990050  12.1718350 162.2538590
 101.5316560   2.3649150 132.5279030 101.4510610   1.4503760 132.2570740
 101.1180980   2.8616220 131.8218740  99.6634600   4.1428170 134.4088300
  98.8876700   3.6628610 134.6986870 100.3147530   3.4633820 134.2344460
  93.6800430   4.4547980 135.2864060  92.8485310   4.1996690 135.6860570
  94.2881410   4.5258750 136.0221980 103.6842030   8.5488360 133.1887430
 103.2223560   7.7775600 133.5174600 104.4967580   8.5754430 133.6939880
  93.6601690   8.4888070 135.4822080  93.9629730   7.5985810 135.3032300
  94.4045280   9.0458290 135.2544330  90.0525390   2.0155520 134.9546150
  90.6241500   1.2477720 134.9549790  90.0526930   2.3144280 134.0452760
  99.9105340  10.8346370 132.8091420  99.2916780  11.2903870 132.2385860
 100.7657120  10.9897830 132.4081120  99.1043590   6.8185360 134.4158460
  99.0351870   5.8775300 134.2547590  99.8663450   6.9086770 134.9881030
 100.7768690   5.7185610 130.2023330 100.1585960   6.1835060 129.6386050
 101.2891940   6.4113090 130.6192840  95.6400450   5.2461480 136.8806930
  95.3069830   5.8730400 137.5228000  95.8167130   5.7723360 136.1008600
  94.8519550   7.2142280 138.6956110  95.4693550   7.8893360 138.4140560
  93.9912670   7.6230260 138.6043610  90.1451890   6.4042140 127.5762960
  89.7679870   6.8929240 126.8447860  90.4024960   7.0767420 128.2069490
 105.7697140   8.6781690 136.6110750 105.0860660   9.3480800 136.6027420
 106.3091430   8.8762340 135.8455610 103.3055880  10.5225820 135.3255930
 103.3183040  10.1188110 134.4578190 102.7531100  11.2973110 135.2217360
 104.6001300   7.2442040 130.4146100 104.4897630   6.3016370 130.5395520
 104.5969550   7.6057680 131.3008860 102.7041320   5.4255660 136.6538540
 103.1210110   5.2115770 135.8192000 103.4281140   5.6828450 137.2247160
 100.1421580   2.8707360 129.7708590  99.2150860   2.8044740 129.9997060
 100.2946400   3.8087490 129.6563830 106.6503420   3.8242880 136.7454780
 105.8222050   3.8935970 136.2704910 107.2453900   4.4097190 136.2770610
 104.1718870   4.4327660 130.2743840 103.5531290   4.0947210 129.6270140
 104.1543320   3.7887420 130.9823030  95.7478220   3.3972100 132.5528320
  95.3435220   2.6849350 132.0574220  95.8341340   3.0525340 133.4416360
  96.2159920   7.0839660 134.7167530  95.9188210   6.4785130 134.0375310
  97.1659740   7.1216970 134.6056890 104.3045530  10.6571530 138.3790630
 103.8276090  11.4643720 138.1863240 103.6207320  10.0049860 138.5316840
  95.3078350   6.8221350 141.3675330  94.4106880   7.0461320 141.6148730
  95.3331220   6.9456290 140.4186730 102.3483570   3.6714470 127.2816590
 102.7876850   2.8336900 127.1354410 103.0611990   4.3043870 127.3680730
  94.1349570   3.6934670 139.9432700  93.9957340   4.5657470 140.3120100
  93.2530930   3.3507480 139.7980640 100.4578950   8.6110540 131.2497830
 100.8974860   9.3534870 130.8353220 100.3965840   8.8537110 132.1736790
  95.9329920   9.6356370 142.1517850  95.9045350  10.0399320 141.2846280
  95.7694890   8.7066730 141.9889450  92.4482850   2.2917080 130.0534970
  92.3280450   3.0179170 129.4416240  92.1383740   1.5219990 129.5762880
 107.8844740  10.4183470 143.4482020 108.3604460  10.8966360 144.1271100
 108.5051900  10.3500960 142.7227520  90.0868220   5.4632220 135.8603610
  90.1648640   5.5980990 134.9159330  90.7009900   4.7548110 136.0531730
  91.3315850   7.1632410 132.2709790  90.9243930   7.3047000 131.4163390
  92.2228860   6.8792570 132.0681000 107.2877990   7.6096320 140.6082030
 107.4141050   7.3708200 139.6899210 107.3299370   6.7780860 141.0804110
 101.1494730  11.3124320 139.1776840 101.6639400  11.2232330 139.9799270
 100.3063810  11.6584020 139.4704750 103.1249130  11.5979660 128.6060840
 102.9650270  11.3082600 129.5042670 102.9595840  10.8219790 128.0706070
  95.6037510  11.3778190 130.3832460  95.4279990  10.4613730 130.1700260
  94.7493250  11.7365480 130.6230260 102.8275260   9.1067220 127.1658840
 102.1340420   9.1044510 126.5061120 103.5698120   8.6826540 126.7353010
 102.3925190  10.7329930 131.2407330 102.8482140   9.9519310 131.5545950
 102.7317710  11.4436750 131.7848510  90.1427740   6.5046390 138.3998070
  90.3058780   6.0351750 137.5817440  90.6080190   5.9969950 139.0646910
 101.1278500   1.9918380 135.8884600 100.3959620   2.5005190 136.2374700
 100.7302840   1.1748360 135.5873380  96.6397540   1.9785800 126.6827150
  96.0714440   1.5304050 126.0563060  97.3486540   2.3378580 126.1492300
  91.7166720   5.8797820 140.5593880  91.3321510   5.2391490 141.1576840
  92.0278910   6.5833940 141.1288610  97.8663860   2.7274360 136.0402500
  98.2333990   2.2532930 136.7863840  97.6768920   3.6015930 136.3810840
  95.6563230   1.7683000 138.3586710  95.3520300   2.6474980 138.5837070
  96.6109690   1.8282790 138.3944150  94.1845020   5.9743990 128.9553560
  93.4107280   5.4341610 128.7952280  94.9139650   5.4550600 128.6171320
 104.9433000   4.9709350 134.7479950 105.6632120   5.4664640 134.3576060
 104.7414820   4.2927240 134.1033820 100.3251800   5.0418410 140.6348950
 100.2589110   4.1214080 140.3806540  99.6956940   5.1393850 141.3493590
  94.2282420   5.6424370 132.5932370  94.7461090   4.8392630 132.5389260
  93.7766440   5.5803510 133.4349200  99.1151920   6.9090650 127.8659670
  99.4567620   7.6532880 127.3702990  98.2864630   7.2221770 128.2284500
  91.7126960   2.6085740 139.5058070  91.3541900   3.2739590 140.0931410
  91.4181520   1.7769290 139.8770690  94.9140080   3.0669980 142.3897620
  94.6140220   3.2127160 141.4925440  95.6851320   2.5075270 142.2971010
 100.2568530   7.8638980 140.3852750 100.2713070   6.9319940 140.1671660
  99.5493630   7.9498740 141.0242520 105.3905600   2.0478800 126.6551360
 105.3069320   2.4793020 125.8047800 106.1099790   2.5077150 127.0878180
 106.4679740   4.5046320 139.7321330 105.7427930   5.0975100 139.5350720
 106.9955200   4.4969860 138.9334700 106.4192850   8.9021060 129.3833490
 105.7769010   8.2476680 129.6577210 106.0323510   9.3076150 128.6074160
 101.9979330   6.2306490 133.2305180 102.3503150   5.6334620 132.5706550
 101.1141660   5.9050720 133.4013430  98.0842610   6.9904180 130.6375590
  98.7713740   7.5373390 131.0183180  97.2975030   7.5344910 130.6725200
  90.2235010   2.6077000 126.1292670  91.0929860   2.8901800 126.4128590
  89.7325330   3.4212870 126.0141480  97.3869820   3.9950210 130.2500950
  97.8432600   4.8055460 130.4761140  97.0358030   3.6773350 131.0819440
  99.6902430   9.5056550 137.4793250 100.3344650   9.7115930 138.1566670
 100.0531870   8.7444950 137.0264100 100.9634510   7.5088900 136.1970700
 101.6056740   6.8082060 136.3102870 101.4883860   8.2887340 136.0167590
 104.8090230   7.7937520 125.9209840 104.5827810   7.0767960 126.5134480
 104.4186430   7.5449960 125.0831590 102.7372130   8.3083800 139.4006760
 103.0728370   8.8950490 140.0784680 101.8172470   8.1776510 139.6304550
  90.5906260  11.8204380 126.6954300  90.9503900  12.4193720 126.0411570
  90.4498600  12.3664270 127.4689330 104.3906480   5.7109460 127.5824000
 104.1028180   6.1722150 128.3701880 105.1858650   5.2507230 127.8508220
  90.5748120  10.0859240 141.1696700  90.6839240   9.1453980 141.0292090
  89.9228680  10.3513990 140.5210430  98.5660710   8.3575130 142.5694820
  98.2457580   7.6384370 143.1140510  97.8919070   9.0330200 142.6430880
  96.6074880   9.2035580 127.5127970  96.5984980   9.9365270 126.8972480
  95.6873240   8.9567160 127.6054930  92.2081520   4.4250470 128.2574730
  91.6009470   5.1649370 128.2670030  92.6830870   4.5149830 127.4312930
  99.5934480   9.2663820 126.1753160  99.6946460   9.0627810 125.2455140
  98.6936220   9.0122100 126.3800940  98.2352590  11.7850140 130.8700830
  98.4894090  11.7471530 129.9480200  97.2865070  11.6583470 130.8629080
 104.2405170   2.7042020 132.4459340 103.2995310   2.7192250 132.6207030
 104.5549240   1.9177980 132.8919640  94.2186810   4.3861620 126.0063300
  94.9850080   4.2742980 126.5688730  94.2961500   3.6899590 125.3540070
 106.2430750   9.8750870 134.1213600 106.3678170  10.6982040 134.5937410
 107.1096310   9.6641600 133.7737750  93.7148280  11.9682080 133.7930730
  94.4510760  11.4197540 134.0639300  94.0989200  12.8338090 133.6536720
  90.5993760   8.0355650 129.6672240  89.6733540   8.2776790 129.6577650
  91.0650190   8.8629910 129.5456990  92.7206560  11.1528150 142.9816310
  93.5219290  11.4740200 143.3951710  92.2058380  10.7923730 143.7036220
  96.8250590  11.1412390 125.6156300  97.6179200  11.4301220 125.1638090
  96.3054940  10.7104560 124.9368780 101.5571190   7.2608020 142.9291720
 100.9509350   7.2839620 142.1887470 101.2525300   6.5291060 143.4658970
 102.9871560  10.9888310 141.5401130 103.9393310  10.9046330 141.4901370
 102.8399780  11.6530020 142.2134920 105.8780760  10.3682520 127.0393040
 105.5922270   9.9547660 126.2247220 105.6800310  11.2970230 126.9193560
  90.4404370   3.6401610 141.9252360  90.9443390   3.0608890 142.4968590
  89.7011790   3.9241840 142.4628730  97.3427990   6.3615800 125.4798650
  97.2378630   5.7468150 126.2060030  97.1752210   5.8381690 124.6961660
  97.4942310   5.0472600 141.4587880  96.7287980   5.6157600 141.3742550
  97.6758270   4.7548810 140.5656110 100.5830720   5.4235830 126.0840640
 100.0340820   5.8705130 126.7283380 101.2049980   4.9185080 126.6078310
 104.6365660   6.7777930 142.0162900 105.3775130   7.1153690 141.5130360
 103.8738340   6.9469990 141.4632670  92.4727450   1.7831200 142.8202430
  92.5132790   1.4845070 143.7287660  93.3272950   2.1838810 142.6609950
  96.2505840   4.3826750 127.9805940  96.6722260   4.2166620 128.8237330
  96.3756680   3.5726980 127.4861080  98.7633480   3.4064360 125.2283040
  99.2839140   2.6913380 124.8624190  99.4101880   4.0450230 125.5283550
 103.3111320   4.8292760 140.5518110 103.7252340   4.9837840 141.4008530
 102.3762320   4.9547980 140.7143890 103.7833490   2.1688920 142.5557260
 104.3654260   1.4141240 142.4677740 103.9595260   2.6996360 141.7788740
  98.0726550   4.7813240 138.5214040  98.4914660   5.6245970 138.3490280
  97.1535180   4.9185280 138.2920820 100.4090450   2.5129420 139.9051880
 100.5286660   1.9170560 140.6446720 101.2684450   2.5499110 139.4853180
 102.7478350   3.0666610 138.4814390 102.2213570   3.5909230 137.8779530
 103.0909690   3.6994000 139.1124120  95.9233970  11.0866250 139.6371770
  95.3855060  11.8112310 139.3180470  96.1767930  10.6096590 138.8469110
  98.7796180  12.3217460 139.8958420  98.7054880  13.2252600 140.2030790
  97.8775020  12.0029360 139.8680490  99.3281510  11.4875970 127.5184780
 100.2232300  11.8260940 127.5403540  99.3599140  10.7655380 126.8909060
  92.9677670   6.8603020 125.7471780  93.4052540   7.4032690 126.4029360
  93.4525400   6.0349970 125.7568120  90.1823470   9.6492050 133.1992040
  90.5126480   8.7813110 132.9670680  90.6114470   9.8550570 134.0297000
  94.7785390   7.9801060 130.8594010  94.4780930   7.8566030 131.7597920
  94.6722880   7.1209650 130.4509740  90.6713680  10.5162640 135.9373670
  90.2344670  10.6963440 136.7697820  91.2391360  11.2737260 135.7955390
 106.3075860  10.0179640 140.2250980 105.7077850  10.0772200 139.4814900
 106.4369760   9.0784620 140.3547830 107.5477310   7.7597460 125.5620690
 106.7170270   7.8274110 126.0327920 107.7249140   8.6501580 125.2587550
 107.0033770   4.5044940 128.0654890 107.7652680   5.0741590 128.1714580
 107.0188140   3.9372140 128.8363200  90.5038110   3.0282870 132.2962550
  89.8486950   2.7594510 131.6522250  91.3416060   2.9187350 131.8464530
 108.0093740   5.3595040 132.9096820 108.3802570   4.5762360 132.5032790
 108.6495670   6.0484140 132.7314120 104.9927500   6.7431620 138.3227140
 104.1787340   7.1728780 138.5852930 105.4001700   7.3550030 137.7096190
 107.0552940   4.7979310 125.2227410 107.3301780   5.7058190 125.0946630
 106.8663680   4.7341840 126.1589400 106.9518280   2.7348300 130.2156840
 106.5761880   1.9676230 129.7838130 106.2221400   3.1171000 130.7031770
  91.5414040   3.4135440 136.8365890  91.9087080   3.3262840 137.7161910
  90.9724860   2.6501990 136.7372750 106.3417900   1.8819820 139.8496360
 106.1103990   1.6532570 138.9494310 106.6022450   2.8019370 139.8041250
 105.0503550  11.4950220 131.8495410 105.6462620  11.1734790 131.1729830
 105.3081700  11.0222040 132.6408680  92.9566120   7.9268130 141.9986040
  92.9135750   7.5561040 142.8800500  93.0877130   8.8645700 142.1387860
  96.6572150   9.4827720 137.5995760  96.4163510   9.7502280 136.7126280
  97.5974790   9.6533450 137.6546620 107.9176310  11.5022100 138.4006400
 107.4234590  11.8990970 137.6833530 107.3089600  10.8771310 138.7943680
  92.7954150  10.8730380 139.1183820  92.2014470  10.7415080 139.8573860
  92.7877990  10.0368520 138.6525920 105.6015760  12.1445520 135.6793140
 105.1418730  12.8961330 135.3051160 104.9728220  11.4251990 135.6207940
  92.4266380   8.2388760 138.0691860  91.7000440   7.6194050 138.0017810
  92.4875530   8.6329370 137.1989940  96.0311480  10.4533760 134.8541270
  96.5476500   9.8421120 134.3289530  96.6808860  10.9562540 135.3452280
  98.7706980  11.3442250 135.6810250  99.0584790  11.0896550 134.8043260
  99.2830200  10.7919610 136.2715820  90.7096380  11.5563150 131.2788620
  90.5418420  10.9233830 131.9770510  89.8430890  11.7622550 130.9282810
  92.3159080  10.2496380 128.7238760  91.7906700  10.6304410 128.0200720
  92.2403660  10.8747150 129.4448470  98.8379340  12.2658350 143.0478450
  99.7646650  12.0302620 143.0914410  98.8229770  13.0930350 142.5664480
 107.0724400  11.8083920 130.0452700 107.2476590  11.1221660 129.4013620
 106.3745970  12.3330970 129.6529370  94.9152050  12.1978760 127.5988010
  95.6470870  11.9138040 127.0511900  95.1745720  11.9592040 128.4887390
  94.0766840   8.3143490 127.6034340  93.4475720   8.7828590 128.1520170
  94.1914670   7.4692710 128.0380530 105.4056900  11.4928210 142.8719490
 106.1982220  10.9977440 142.6645450 105.6990050  12.1718350 143.4795100
 101.5316560   2.3649150 113.7535540 101.4510610   1.4503760 113.4827250
 101.1180980   2.8616220 113.0475250  99.6634600   4.1428170 115.6344810
  98.8876700   3.6628610 115.9243380 100.3147530   3.4633820 115.4600970
  93.6800430   4.4547980 116.5120570  92.8485310   4.1996690 116.9117080
  94.2881410   4.5258750 117.2478490 103.6842030   8.5488360 114.4143940
 103.2223560   7.7775600 114.7431110 104.4967580   8.5754430 114.9196390
  93.6601690   8.4888070 116.7078590  93.9629730   7.5985810 116.5288810
  94.4045280   9.0458290 116.4800840  90.0525390   2.0155520 116.1802660
  90.6241500   1.2477720 116.1806300  90.0526930   2.3144280 115.2709270
  99.9105340  10.8346370 114.0347930  99.2916780  11.2903870 113.4642370
 100.7657120  10.9897830 113.6337630  99.1043590   6.8185360 115.6414970
  99.0351870   5.8775300 115.4804100  99.8663450   6.9086770 116.2137540
 100.7768690   5.7185610 111.4279840 100.1585960   6.1835060 110.8642560
 101.2891940   6.4113090 111.8449350  95.6400450   5.2461480 118.1063440
  95.3069830   5.8730400 118.7484510  95.8167130   5.7723360 117.3265110
  94.8519550   7.2142280 119.9212620  95.4693550   7.8893360 119.6397070
  93.9912670   7.6230260 119.8300120  90.1451890   6.4042140 108.8019470
  89.7679870   6.8929240 108.0704370  90.4024960   7.0767420 109.4326000
 105.7697140   8.6781690 117.8367260 105.0860660   9.3480800 117.8283930
 106.3091430   8.8762340 117.0712120 103.3055880  10.5225820 116.5512440
 103.3183040  10.1188110 115.6834700 102.7531100  11.2973110 116.4473870
 104.6001300   7.2442040 111.6402610 104.4897630   6.3016370 111.7652030
 104.5969550   7.6057680 112.5265370 102.7041320   5.4255660 117.8795050
 103.1210110   5.2115770 117.0448510 103.4281140   5.6828450 118.4503670
 100.1421580   2.8707360 110.9965100  99.2150860   2.8044740 111.2253570
 100.2946400   3.8087490 110.8820340 106.6503420   3.8242880 117.9711290
 105.8222050   3.8935970 117.4961420 107.2453900   4.4097190 117.5027120
 104.1718870   4.4327660 111.5000350 103.5531290   4.0947210 110.8526650
 104.1543320   3.7887420 112.2079540  95.7478220   3.3972100 113.7784830
  95.3435220   2.6849350 113.2830730  95.8341340   3.0525340 114.6672870
  96.2159920   7.0839660 115.9424040  95.9188210   6.4785130 115.2631820
  97.1659740   7.1216970 115.8313400 104.3045530  10.6571530 119.6047140
 103.8276090  11.4643720 119.4119750 103.6207320  10.0049860 119.7573350
  95.3078350   6.8221350 122.5931840  94.4106880   7.0461320 122.8405240
  95.3331220   6.9456290 121.6443240 102.3483570   3.6714470 108.5073100
 102.7876850   2.8336900 108.3610920 103.0611990   4.3043870 108.5937240
  94.1349570   3.6934670 121.1689210  93.9957340   4.5657470 121.5376610
  93.2530930   3.3507480 121.0237150 100.4578950   8.6110540 112.4754340
 100.8974860   9.3534870 112.0609730 100.3965840   8.8537110 113.3993300
  95.9329920   9.6356370 123.3774360  95.9045350  10.0399320 122.5102790
  95.7694890   8.7066730 123.2145960  92.4482850   2.2917080 111.2791480
  92.3280450   3.0179170 110.6672750  92.1383740   1.5219990 110.8019390
 107.8844740  10.4183470 124.6738530 108.3604460  10.8966360 125.3527610
 108.5051900  10.3500960 123.9484030  90.0868220   5.4632220 117.0860120
  90.1648640   5.5980990 116.1415840  90.7009900   4.7548110 117.2788240
  91.3315850   7.1632410 113.4966300  90.9243930   7.3047000 112.6419900
  92.2228860   6.8792570 113.2937510 107.2877990   7.6096320 121.8338540
 107.4141050   7.3708200 120.9155720 107.3299370   6.7780860 122.3060620
 101.1494730  11.3124320 120.4033350 101.6639400  11.2232330 121.2055780
 100.3063810  11.6584020 120.6961260 103.1249130  11.5979660 109.8317350
 102.9650270  11.3082600 110.7299180 102.9595840  10.8219790 109.2962580
  95.6037510  11.3778190 111.6088970  95.4279990  10.4613730 111.3956770
  94.7493250  11.7365480 111.8486770 102.8275260   9.1067220 108.3915350
 102.1340420   9.1044510 107.7317630 103.5698120   8.6826540 107.9609520
 102.3925190  10.7329930 112.4663840 102.8482140   9.9519310 112.7802460
 102.7317710  11.4436750 113.0105020  90.1427740   6.5046390 119.6254580
  90.3058780   6.0351750 118.8073950  90.6080190   5.9969950 120.2903420
 101.1278500   1.9918380 117.1141110 100.3959620   2.5005190 117.4631210
 100.7302840   1.1748360 116.8129890  96.6397540   1.9785800 107.9083660
  96.0714440   1.5304050 107.2819570  97.3486540   2.3378580 107.3748810
  91.7166720   5.8797820 121.7850390  91.3321510   5.2391490 122.3833350
  92.0278910   6.5833940 122.3545120  97.8663860   2.7274360 117.2659010
  98.2333990   2.2532930 118.0120350  97.6768920   3.6015930 117.6067350
  95.6563230   1.7683000 119.5843220  95.3520300   2.6474980 119.8093580
  96.6109690   1.8282790 119.6200660  94.1845020   5.9743990 110.1810070
  93.4107280   5.4341610 110.0208790  94.9139650   5.4550600 109.8427830
 104.9433000   4.9709350 115.9736460 105.6632120   5.4664640 115.5832570
 104.7414820   4.2927240 115.3290330 100.3251800   5.0418410 121.8605460
 100.2589110   4.1214080 121.6063050  99.6956940   5.1393850 122.5750100
  94.2282420   5.6424370 113.8188880  94.7461090   4.8392630 113.7645770
  93.7766440   5.5803510 114.6605710  99.1151920   6.9090650 109.0916180
  99.4567620   7.6532880 108.5959500  98.2864630   7.2221770 109.4541010
  91.7126960   2.6085740 120.7314580  91.3541900   3.2739590 121.3187920
  91.4181520   1.7769290 121.1027200  94.9140080   3.0669980 123.6154130
  94.6140220   3.2127160 122.7181950  95.6851320   2.5075270 123.5227520
 100.2568530   7.8638980 121.6109260 100.2713070   6.9319940 121.3928170
  99.5493630   7.9498740 122.2499030 105.3905600   2.0478800 107.8807870
 105.3069320   2.4793020 107.0304310 106.1099790   2.5077150 108.3134690
 106.4679740   4.5046320 120.9577840 105.7427930   5.0975100 120.7607230
 106.9955200   4.4969860 120.1591210 106.4192850   8.9021060 110.6090000
 105.7769010   8.2476680 110.8833720 106.0323510   9.3076150 109.8330670
 101.9979330   6.2306490 114.4561690 102.3503150   5.6334620 113.7963060
 101.1141660   5.9050720 114.6269940  98.0842610   6.9904180 111.8632100
  98.7713740   7.5373390 112.2439690  97.2975030   7.5344910 111.8981710
  90.2235010   2.6077000 107.3549180  91.0929860   2.8901800 107.6385100
  89.7325330   3.4212870 107.2397990  97.3869820   3.9950210 111.4757460
  97.8432600   4.8055460 111.7017650  97.0358030   3.6773350 112.3075950
  99.6902430   9.5056550 118.7049760 100.3344650   9.7115930 119.3823180
 100.0531870   8.7444950 118.2520610 100.9634510   7.5088900 117.4227210
 101.6056740   6.8082060 117.5359380 101.4883860   8.2887340 117.2424100
 104.8090230   7.7937520 107.1466350 104.5827810   7.0767960 107.7390990
 104.4186430   7.5449960 106.3088100 102.7372130   8.3083800 120.6263270
 103.0728370   8.8950490 121.3041190 101.8172470   8.1776510 120.8561060
  90.5906260  11.8204380 107.9210810  90.9503900  12.4193720 107.2668080
  90.4498600  12.3664270 108.6945840 104.3906480   5.7109460 108.8080510
 104.1028180   6.1722150 109.5958390 105.1858650   5.2507230 109.0764730
  90.5748120  10.0859240 122.3953210  90.6839240   9.1453980 122.2548600
  89.9228680  10.3513990 121.7466940  98.5660710   8.3575130 123.7951330
  98.2457580   7.6384370 124.3397020  97.8919070   9.0330200 123.8687390
  96.6074880   9.2035580 108.7384480  96.5984980   9.9365270 108.1228990
  95.6873240   8.9567160 108.8311440  92.2081520   4.4250470 109.4831240
  91.6009470   5.1649370 109.4926540  92.6830870   4.5149830 108.6569440
  99.5934480   9.2663820 107.4009670  99.6946460   9.0627810 106.4711650
  98.6936220   9.0122100 107.6057450  98.2352590  11.7850140 112.0957340
  98.4894090  11.7471530 111.1736710  97.2865070  11.6583470 112.0885590
 104.2405170   2.7042020 113.6715850 103.2995310   2.7192250 113.8463540
 104.5549240   1.9177980 114.1176150  94.2186810   4.3861620 107.2319810
  94.9850080   4.2742980 107.7945240  94.2961500   3.6899590 106.5796580
 106.2430750   9.8750870 115.3470110 106.3678170  10.6982040 115.8193920
 107.1096310   9.6641600 114.9994260  93.7148280  11.9682080 115.0187240
  94.4510760  11.4197540 115.2895810  94.0989200  12.8338090 114.8793230
  90.5993760   8.0355650 110.8928750  89.6733540   8.2776790 110.8834160
  91.0650190   8.8629910 110.7713500  92.7206560  11.1528150 124.2072820
  93.5219290  11.4740200 124.6208220  92.2058380  10.7923730 124.9292730
  96.8250590  11.1412390 106.8412810  97.6179200  11.4301220 106.3894600
  96.3054940  10.7104560 106.1625290 101.5571190   7.2608020 124.1548230
 100.9509350   7.2839620 123.4143980 101.2525300   6.5291060 124.6915480
 102.9871560  10.9888310 122.7657640 103.9393310  10.9046330 122.7157880
 102.8399780  11.6530020 123.4391430 105.8780760  10.3682520 108.2649550
 105.5922270   9.9547660 107.4503730 105.6800310  11.2970230 108.1450070
  90.4404370   3.6401610 123.1508870  90.9443390   3.0608890 123.7225100
  89.7011790   3.9241840 123.6885240  97.3427990   6.3615800 106.7055160
  97.2378630   5.7468150 107.4316540  97.1752210   5.8381690 105.9218170
  97.4942310   5.0472600 122.6844390  96.7287980   5.6157600 122.5999060
  97.6758270   4.7548810 121.7912620 100.5830720   5.4235830 107.3097150
 100.0340820   5.8705130 107.9539890 101.2049980   4.9185080 107.8334820
 104.6365660   6.7777930 123.2419410 105.3775130   7.1153690 122.7386870
 103.8738340   6.9469990 122.6889180  92.4727450   1.7831200 124.0458940
  92.5132790   1.4845070 124.9544170  93.3272950   2.1838810 123.8866460
  98.7633480   3.4064360 106.4539550  99.2839140   2.6913380 106.0880700
  99.4101880   4.0450230 106.7540060 103.3111320   4.8292760 121.7774620
 103.7252340   4.9837840 122.6265040 102.3762320   4.9547980 121.9400400
 103.7833490   2.1688920 123.7813770 104.3654260   1.4141240 123.6934250
 103.9595260   2.6996360 123.0045250  98.0726550   4.7813240 119.7470550
  98.4914660   5.6245970 119.5746790  97.1535180   4.9185280 119.5177330
 100.4090450   2.5129420 121.1308390 100.5286660   1.9170560 121.8703230
 101.2684450   2.5499110 120.7109690 102.7478350   3.0666610 119.7070900
 102.2213570   3.5909230 119.1036040 103.0909690   3.6994000 120.3380630
  95.9233970  11.0866250 120.8628280  95.3855060  11.8112310 120.5436980
  96.1767930  10.6096590 120.0725620  98.7796180  12.3217460 121.1214930
  98.7054880  13.2252600 121.4287300  97.8775020  12.0029360 121.0937000
  99.3281510  11.4875970 108.7441290 100.2232300  11.8260940 108.7660050
  99.3599140  10.7655380 108.1165570  92.9677670   6.8603020 106.9728290
  93.4052540   7.4032690 107.6285870  93.4525400   6.0349970 106.9824630
  90.1823470   9.6492050 114.4248550  90.5126480   8.7813110 114.1927190
  90.6114470   9.8550570 115.2553510  94.7785390   7.9801060 112.0850520
  94.4780930   7.8566030 112.9854430  94.6722880   7.1209650 111.6766250
  90.6713680  10.5162640 117.1630180  90.2344670  10.6963440 117.9954330
  91.2391360  11.2737260 117.0211900 106.3075860  10.0179640 121.4507490
 105.7077850  10.0772200 120.7071410 106.4369760   9.0784620 121.5804340
 107.5477310   7.7597460 106.7877200 106.7170270   7.8274110 107.2584430
 107.7249140   8.6501580 106.4844060 107.0033770   4.5044940 109.2911400
 107.7652680   5.0741590 109.3971090 107.0188140   3.9372140 110.0619710
  90.5038110   3.0282870 113.5219060  89.8486950   2.7594510 112.8778760
  91.3416060   2.9187350 113.0721040 108.0093740   5.3595040 114.1353330
 108.3802570   4.5762360 113.7289300 108.6495670   6.0484140 113.9570630
 104.9927500   6.7431620 119.5483650 104.1787340   7.1728780 119.8109440
 105.4001700   7.3550030 118.9352700 107.0552940   4.7979310 106.4483920
 107.3301780   5.7058190 106.3203140 106.8663680   4.7341840 107.3845910
 106.9518280   2.7348300 111.4413350 106.5761880   1.9676230 111.0094640
 106.2221400   3.1171000 111.9288280  91.5414040   3.4135440 118.0622400
  91.9087080   3.3262840 118.9418420  90.9724860   2.6501990 117.9629260
 106.3417900   1.8819820 121.0752870 106.1103990   1.6532570 120.1750820
 106.6022450   2.8019370 121.0297760 105.0503550  11.4950220 113.0751920
 105.6462620  11.1734790 112.3986340 105.3081700  11.0222040 113.8665190
  92.9566120   7.9268130 123.2242550  92.9135750   7.5561040 124.1057010
  93.0877130   8.8645700 123.3644370  96.6572150   9.4827720 118.8252270
  96.4163510   9.7502280 117.9382790  97.5974790   9.6533450 118.8803130
 107.9176310  11.5022100 119.6262910 107.4234590  11.8990970 118.9090040
 107.3089600  10.8771310 120.0200190  92.7954150  10.8730380 120.3440330
  92.2014470  10.7415080 121.0830370  92.7877990  10.0368520 119.8782430
 105.6015760  12.1445520 116.9049650 105.1418730  12.8961330 116.5307670
 104.9728220  11.4251990 116.8464450  92.4266380   8.2388760 119.2948370
  91.7000440   7.6194050 119.2274320  92.4875530   8.6329370 118.4246450
  96.0311480  10.4533760 116.0797780  96.5476500   9.8421120 115.5546040
  96.6808860  10.9562540 116.5708790  98.7706980  11.3442250 116.9066760
  99.0584790  11.0896550 116.0299770  99.2830200  10.7919610 117.4972330
  90.7096380  11.5563150 112.5045130  90.5418420  10.9233830 113.2027020
  89.8430890  11.7622550 112.1539320  92.3159080  10.2496380 109.9495270
  91.7906700  10.6304410 109.2457230  92.2403660  10.8747150 110.6704980
  98.8379340  12.2658350 124.2734960  99.7646650  12.0302620 124.3170920
  98.8229770  13.0930350 123.7920990 107.0724400  11.8083920 111.2709210
 107.2476590  11.1221660 110.6270130 106.3745970  12.3330970 110.8785880
  94.9152050  12.1978760 108.8244520  95.6470870  11.9138040 108.2768410
  95.1745720  11.9592040 109.7143900  94.0766840   8.3143490 108.8290850
  93.4475720   8.7828590 109.3776680  94.1914670   7.4692710 109.2637040
 105.4056900  11.4928210 124.0976000 106.1982220  10.9977440 123.8901960
 105.6990050  12.1718350 124.7051610 101.5316560   2.3649150  94.9792050
 101.4510610   1.4503760  94.7083760 101.1180980   2.8616220  94.2731760
  99.6634600   4.1428170  96.8601320  98.8876700   3.6628610  97.1499890
 100.3147530   3.4633820  96.6857480  93.6800430   4.4547980  97.7377080
  92.8485310   4.1996690  98.1373590  94.2881410   4.5258750  98.4735000
 103.6842030   8.5488360  95.6400450 103.2223560   7.7775600  95.9687620
 104.4967580   8.5754430  96.1452900  93.6601690   8.4888070  97.9335100
  93.9629730   7.5985810  97.7545320  94.4045280   9.0458290  97.7057350
  90.0525390   2.0155520  97.4059170  90.6241500   1.2477720  97.4062810
  90.0526930   2.3144280  96.4965780  99.9105340  10.8346370  95.2604440
  99.2916780  11.2903870  94.6898880 100.7657120  10.9897830  94.8594140
  99.1043590   6.8185360  96.8671480  99.0351870   5.8775300  96.7060610
  99.8663450   6.9086770  97.4394050 100.7768690   5.7185610  92.6536350
 100.1585960   6.1835060  92.0899070 101.2891940   6.4113090  93.0705860
  95.6400450   5.2461480  99.3319950  95.3069830   5.8730400  99.9741020
  95.8167130   5.7723360  98.5521620  94.8519550   7.2142280 101.1469130
  95.4693550   7.8893360 100.8653580  93.9912670   7.6230260 101.0556630
  90.1451890   6.4042140  90.0275980  89.7679870   6.8929240  89.2960880
  90.4024960   7.0767420  90.6582510 105.7697140   8.6781690  99.0623770
 105.0860660   9.3480800  99.0540440 106.3091430   8.8762340  98.2968630
 103.3055880  10.5225820  97.7768950 103.3183040  10.1188110  96.9091210
 102.7531100  11.2973110  97.6730380 104.6001300   7.2442040  92.8659120
 104.4897630   6.3016370  92.9908540 104.5969550   7.6057680  93.7521880
 102.7041320   5.4255660  99.1051560 103.1210110   5.2115770  98.2705020
 103.4281140   5.6828450  99.6760180 100.1421580   2.8707360  92.2221610
  99.2150860   2.8044740  92.4510080 100.2946400   3.8087490  92.1076850
 106.6503420   3.8242880  99.1967800 105.8222050   3.8935970  98.7217930
 107.2453900   4.4097190  98.7283630 104.1718870   4.4327660  92.7256860
 103.5531290   4.0947210  92.0783160 104.1543320   3.7887420  93.4336050
  95.7478220   3.3972100  95.0041340  95.3435220   2.6849350  94.5087240
  95.8341340   3.0525340  95.8929380  96.2159920   7.0839660  97.1680550
  95.9188210   6.4785130  96.4888330  97.1659740   7.1216970  97.0569910
 104.3045530  10.6571530 100.8303650 103.8276090  11.4643720 100.6376260
 103.6207320  10.0049860 100.9829860  95.3078350   6.8221350 103.8188350
  94.4106880   7.0461320 104.0661750  95.3331220   6.9456290 102.8699750
 102.3483570   3.6714470  89.7329610 102.7876850   2.8336900  89.5867430
 103.0611990   4.3043870  89.8193750  94.1349570   3.6934670 102.3945720
  93.9957340   4.5657470 102.7633120  93.2530930   3.3507480 102.2493660
  95.9329920   9.6356370 104.6030870  95.9045350  10.0399320 103.7359300
  95.7694890   8.7066730 104.4402470  92.4482850   2.2917080  92.5047990
  92.3280450   3.0179170  91.8929260  92.1383740   1.5219990  92.0275900
 107.8844740  10.4183470 105.8995040 108.3604460  10.8966360 106.5784120
 108.5051900  10.3500960 105.1740540  90.0868220   5.4632220  98.3116630
  90.1648640   5.5980990  97.3672350  90.7009900   4.7548110  98.5044750
  91.3315850   7.1632410  94.7222810  90.9243930   7.3047000  93.8676410
  92.2228860   6.8792570  94.5194020 107.2877990   7.6096320 103.0595050
 107.4141050   7.3708200 102.1412230 107.3299370   6.7780860 103.5317130
 101.1494730  11.3124320 101.6289860 101.6639400  11.2232330 102.4312290
 100.3063810  11.6584020 101.9217770 103.1249130  11.5979660  91.0573860
 102.9650270  11.3082600  91.9555690 102.9595840  10.8219790  90.5219090
  95.6037510  11.3778190  92.8345480  95.4279990  10.4613730  92.6213280
  94.7493250  11.7365480  93.0743280 102.8275260   9.1067220  89.6171860
 102.1340420   9.1044510  88.9574140 103.5698120   8.6826540  89.1866030
 102.3925190  10.7329930  93.6920350 102.8482140   9.9519310  94.0058970
 102.7317710  11.4436750  94.2361530  90.1427740   6.5046390 100.8511090
  90.3058780   6.0351750 100.0330460  90.6080190   5.9969950 101.5159930
 101.1278500   1.9918380  98.3397620 100.3959620   2.5005190  98.6887720
 100.7302840   1.1748360  98.0386400  96.6397540   1.9785800  89.1340170
  96.0714440   1.5304050  88.5076080  97.3486540   2.3378580  88.6005320
  91.7166720   5.8797820 103.0106900  91.3321510   5.2391490 103.6089860
  92.0278910   6.5833940 103.5801630  97.8663860   2.7274360  98.4915520
  98.2333990   2.2532930  99.2376860  97.6768920   3.6015930  98.8323860
  95.6563230   1.7683000 100.8099730  95.3520300   2.6474980 101.0350090
  96.6109690   1.8282790 100.8457170  94.1845020   5.9743990  91.4066580
  93.4107280   5.4341610  91.2465300  94.9139650   5.4550600  91.0684340
 104.9433000   4.9709350  97.1992970 105.6632120   5.4664640  96.8089080
 104.7414820   4.2927240  96.5546840 100.3251800   5.0418410 103.0861970
 100.2589110   4.1214080 102.8319560  99.6956940   5.1393850 103.8006610
  94.2282420   5.6424370  95.0445390  94.7461090   4.8392630  94.9902280
  93.7766440   5.5803510  95.8862220  99.1151920   6.9090650  90.3172690
  99.4567620   7.6532880  89.8216010  98.2864630   7.2221770  90.6797520
  91.7126960   2.6085740 101.9571090  91.3541900   3.2739590 102.5444430
  91.4181520   1.7769290 102.3283710  94.9140080   3.0669980 104.8410640
  94.6140220   3.2127160 103.9438460  95.6851320   2.5075270 104.7484030
 100.2568530   7.8638980 102.8365770 100.2713070   6.9319940 102.6184680
  99.5493630   7.9498740 103.4755540 105.3905600   2.0478800  89.1064380
 105.3069320   2.4793020  88.2560820 106.1099790   2.5077150  89.5391200
 106.4679740   4.5046320 102.1834350 105.7427930   5.0975100 101.9863740
 106.9955200   4.4969860 101.3847720 106.4192850   8.9021060  91.8346510
 105.7769010   8.2476680  92.1090230 106.0323510   9.3076150  91.0587180
 101.9979330   6.2306490  95.6818200 102.3503150   5.6334620  95.0219570
 101.1141660   5.9050720  95.8526450  98.0842610   6.9904180  93.0888610
  98.7713740   7.5373390  93.4696200  97.2975030   7.5344910  93.1238220
  90.2235010   2.6077000  88.5805690  91.0929860   2.8901800  88.8641610
  89.7325330   3.4212870  88.4654500  97.3869820   3.9950210  92.7013970
  97.8432600   4.8055460  92.9274160  97.0358030   3.6773350  93.5332460
  99.6902430   9.5056550  99.9306270 100.3344650   9.7115930 100.6079690
 100.0531870   8.7444950  99.4777120 100.9634510   7.5088900  98.6483720
 101.6056740   6.8082060  98.7615890 101.4883860   8.2887340  98.4680610
 104.8090230   7.7937520  88.3722860 104.5827810   7.0767960  88.9647500
 104.4186430   7.5449960  87.5344610 102.7372130   8.3083800 101.8519780
 103.0728370   8.8950490 102.5297700 101.8172470   8.1776510 102.0817570
  90.5906260  11.8204380  89.1467320  90.9503900  12.4193720  88.4924590
  90.4498600  12.3664270  89.9202350 104.3906480   5.7109460  90.0337020
 104.1028180   6.1722150  90.8214900 105.1858650   5.2507230  90.3021240
  90.5748120  10.0859240 103.6209720  90.6839240   9.1453980 103.4805110
  89.9228680  10.3513990 102.9723450  98.5660710   8.3575130 105.0207840
  98.2457580   7.6384370 105.5653530  97.8919070   9.0330200 105.0943900
  96.6074880   9.2035580  89.9640990  96.5984980   9.9365270  89.3485500
  95.6873240   8.9567160  90.0567950  92.2081520   4.4250470  90.7087750
  91.6009470   5.1649370  90.7183050  92.6830870   4.5149830  89.8825950
  99.5934480   9.2663820  88.6266180  99.6946460   9.0627810  87.6968160
  98.6936220   9.0122100  88.8313960  98.2352590  11.7850140  93.3213850
  98.4894090  11.7471530  92.3993220  97.2865070  11.6583470  93.3142100
 104.2405170   2.7042020  94.8972360 103.2995310   2.7192250  95.0720050
 104.5549240   1.9177980  95.3432660  94.2186810   4.3861620  88.4576320
  94.9850080   4.2742980  89.0201750  94.2961500   3.6899590  87.8053090
 106.2430750   9.8750870  96.5726620 106.3678170  10.6982040  97.0450430
 107.1096310   9.6641600  96.2250770  93.7148280  11.9682080  96.2443750
  94.4510760  11.4197540  96.5152320  94.0989200  12.8338090  96.1049740
  90.5993760   8.0355650  92.1185260  89.6733540   8.2776790  92.1090670
  91.0650190   8.8629910  91.9970010  92.7206560  11.1528150 105.4329330
  93.5219290  11.4740200 105.8464730  92.2058380  10.7923730 106.1549240
  96.8250590  11.1412390  88.0669320  97.6179200  11.4301220  87.6151110
  96.3054940  10.7104560  87.3881800 101.5571190   7.2608020 105.3804740
 100.9509350   7.2839620 104.6400490 101.2525300   6.5291060 105.9171990
 102.9871560  10.9888310 103.9914150 103.9393310  10.9046330 103.9414390
 102.8399780  11.6530020 104.6647940 105.8780760  10.3682520  89.4906060
 105.5922270   9.9547660  88.6760240 105.6800310  11.2970230  89.3706580
  90.4404370   3.6401610 104.3765380  90.9443390   3.0608890 104.9481610
  89.7011790   3.9241840 104.9141750  97.3427990   6.3615800  87.9311670
  97.2378630   5.7468150  88.6573050  97.1752210   5.8381690  87.1474680
  97.4942310   5.0472600 103.9100900  96.7287980   5.6157600 103.8255570
  97.6758270   4.7548810 103.0169130 100.5830720   5.4235830  88.5353660
 100.0340820   5.8705130  89.1796400 101.2049980   4.9185080  89.0591330
 104.6365660   6.7777930 104.4675920 105.3775130   7.1153690 103.9643380
 103.8738340   6.9469990 103.9145690  92.4727450   1.7831200 105.2715450
  92.5132790   1.4845070 106.1800680  93.3272950   2.1838810 105.1122970
  96.2505840   4.3826750  90.4318960  96.6722260   4.2166620  91.2750350
  96.3756680   3.5726980  89.9374100  98.7633480   3.4064360  87.6796060
  99.2839140   2.6913380  87.3137210  99.4101880   4.0450230  87.9796570
 103.3111320   4.8292760 103.0031130 103.7252340   4.9837840 103.8521550
 102.3762320   4.9547980 103.1656910 103.7833490   2.1688920 105.0070280
 104.3654260   1.4141240 104.9190760 103.9595260   2.6996360 104.2301760
  98.0726550   4.7813240 100.9727060  98.4914660   5.6245970 100.8003300
  97.1535180   4.9185280 100.7433840 100.4090450   2.5129420 102.3564900
 100.5286660   1.9170560 103.0959740 101.2684450   2.5499110 101.9366200
 102.7478350   3.0666610 100.9327410 102.2213570   3.5909230 100.3292550
 103.0909690   3.6994000 101.5637140  95.9233970  11.0866250 102.0884790
  95.3855060  11.8112310 101.7693490  96.1767930  10.6096590 101.2982130
  98.7796180  12.3217460 102.3471440  98.7054880  13.2252600 102.6543810
  97.8775020  12.0029360 102.3193510  99.3281510  11.4875970  89.9697800
 100.2232300  11.8260940  89.9916560  99.3599140  10.7655380  89.3422080
  92.9677670   6.8603020  88.1984800  93.4052540   7.4032690  88.8542380
  93.4525400   6.0349970  88.2081140  90.1823470   9.6492050  95.6505060
  90.5126480   8.7813110  95.4183700  90.6114470   9.8550570  96.4810020
  94.7785390   7.9801060  93.3107030  94.4780930   7.8566030  94.2110940
  94.6722880   7.1209650  92.9022760  90.6713680  10.5162640  98.3886690
  90.2344670  10.6963440  99.2210840  91.2391360  11.2737260  98.2468410
 106.3075860  10.0179640 102.6764000 105.7077850  10.0772200 101.9327920
 106.4369760   9.0784620 102.8060850 107.5477310   7.7597460  88.0133710
 106.7170270   7.8274110  88.4840940 107.7249140   8.6501580  87.7100570
 107.0033770   4.5044940  90.5167910 107.7652680   5.0741590  90.6227600
 107.0188140   3.9372140  91.2876220  90.5038110   3.0282870  94.7475570
  89.8486950   2.7594510  94.1035270  91.3416060   2.9187350  94.2977550
 108.0093740   5.3595040  95.3609840 108.3802570   4.5762360  94.9545810
 108.6495670   6.0484140  95.1827140 104.9927500   6.7431620 100.7740160
 104.1787340   7.1728780 101.0365950 105.4001700   7.3550030 100.1609210
 107.0552940   4.7979310  87.6740430 107.3301780   5.7058190  87.5459650
 106.8663680   4.7341840  88.6102420 106.9518280   2.7348300  92.6669860
 106.5761880   1.9676230  92.2351150 106.2221400   3.1171000  93.1544790
  91.5414040   3.4135440  99.2878910  91.9087080   3.3262840 100.1674930
  90.9724860   2.6501990  99.1885770 106.3417900   1.8819820 102.3009380
 106.1103990   1.6532570 101.4007330 106.6022450   2.8019370 102.2554270
 105.0503550  11.4950220  94.3008430 105.6462620  11.1734790  93.6242850
 105.3081700  11.0222040  95.0921700  92.9566120   7.9268130 104.4499060
  92.9135750   7.5561040 105.3313520  93.0877130   8.8645700 104.5900880
  96.6572150   9.4827720 100.0508780  96.4163510   9.7502280  99.1639300
  97.5974790   9.6533450 100.1059640 107.9176310  11.5022100 100.8519420
 107.4234590  11.8990970 100.1346550 107.3089600  10.8771310 101.2456700
  92.7954150  10.8730380 101.5696840  92.2014470  10.7415080 102.3086880
  92.7877990  10.0368520 101.1038940 105.6015760  12.1445520  98.1306160
 105.1418730  12.8961330  97.7564180 104.9728220  11.4251990  98.0720960
  92.4266380   8.2388760 100.5204880  91.7000440   7.6194050 100.4530830
  92.4875530   8.6329370  99.6502960  96.0311480  10.4533760  97.3054290
  96.5476500   9.8421120  96.7802550  96.6808860  10.9562540  97.7965300
  98.7706980  11.3442250  98.1323270  99.0584790  11.0896550  97.2556280
  99.2830200  10.7919610  98.7228840  90.7096380  11.5563150  93.7301640
  90.5418420  10.9233830  94.4283530  89.8430890  11.7622550  93.3795830
  92.3159080  10.2496380  91.1751780  91.7906700  10.6304410  90.4713740
  92.2403660  10.8747150  91.8961490  98.8379340  12.2658350 105.4991470
  99.7646650  12.0302620 105.5427430  98.8229770  13.0930350 105.0177500
 107.0724400  11.8083920  92.4965720 107.2476590  11.1221660  91.8526640
 106.3745970  12.3330970  92.1042390  94.9152050  12.1978760  90.0501030
  95.6470870  11.9138040  89.5024920  95.1745720  11.9592040  90.9400410
  94.0766840   8.3143490  90.0547360  93.4475720   8.7828590  90.6033190
  94.1914670   7.4692710  90.4893550 105.4056900  11.4928210 105.3232510
 106.1982220  10.9977440 105.1158470 105.6990050  12.1718350 105.9308120
 101.5316560   2.3649150  76.2048560 101.4510610   1.4503760  75.9340270
 101.1180980   2.8616220  75.4988270  99.6634600   4.1428170  78.0857830
  98.8876700   3.6628610  78.3756400 100.3147530   3.4633820  77.9113990
  93.6800430   4.4547980  78.9633590  92.8485310   4.1996690  79.3630100
  94.2881410   4.5258750  79.6991510 103.6842030   8.5488360  76.8656960
 103.2223560   7.7775600  77.1944130 104.4967580   8.5754430  77.3709410
  93.6601690   8.4888070  79.1591610  93.9629730   7.5985810  78.9801830
  94.4045280   9.0458290  78.9313860  90.0525390   2.0155520  78.6315680
  90.6241500   1.2477720  78.6319320  90.0526930   2.3144280  77.7222290
  99.9105340  10.8346370  76.4860950  99.2916780  11.2903870  75.9155390
 100.7657120  10.9897830  76.0850650  99.1043590   6.8185360  78.0927990
  99.0351870   5.8775300  77.9317120  99.8663450   6.9086770  78.6650560
 100.7768690   5.7185610  73.8792860 100.1585960   6.1835060  73.3155580
 101.2891940   6.4113090  74.2962370  95.6400450   5.2461480  80.5576460
  95.3069830   5.8730400  81.1997530  95.8167130   5.7723360  79.7778130
  94.8519550   7.2142280  82.3725640  95.4693550   7.8893360  82.0910090
  93.9912670   7.6230260  82.2813140  90.1451890   6.4042140  71.2532490
  89.7679870   6.8929240  70.5217390  90.4024960   7.0767420  71.8839020
 105.7697140   8.6781690  80.2880280 105.0860660   9.3480800  80.2796950
 106.3091430   8.8762340  79.5225140 103.3055880  10.5225820  79.0025460
 103.3183040  10.1188110  78.1347720 102.7531100  11.2973110  78.8986890
 104.6001300   7.2442040  74.0915630 104.4897630   6.3016370  74.2165050
 104.5969550   7.6057680  74.9778390 102.7041320   5.4255660  80.3308070
 103.1210110   5.2115770  79.4961530 103.4281140   5.6828450  80.9016690
 100.1421580   2.8707360  73.4478120  99.2150860   2.8044740  73.6766590
 100.2946400   3.8087490  73.3333360 106.6503420   3.8242880  80.4224310
 105.8222050   3.8935970  79.9474440 107.2453900   4.4097190  79.9540140
 104.1718870   4.4327660  73.9513370 103.5531290   4.0947210  73.3039670
 104.1543320   3.7887420  74.6592560  95.7478220   3.3972100  76.2297850
  95.3435220   2.6849350  75.7343750  95.8341340   3.0525340  77.1185890
  96.2159920   7.0839660  78.3937060  95.9188210   6.4785130  77.7144840
  97.1659740   7.1216970  78.2826420 104.3045530  10.6571530  82.0560160
 103.8276090  11.4643720  81.8632770 103.6207320  10.0049860  82.2086370
  95.3078350   6.8221350  85.0444860  94.4106880   7.0461320  85.2918260
  95.3331220   6.9456290  84.0956260 102.3483570   3.6714470  70.9586120
 102.7876850   2.8336900  70.8123940 103.0611990   4.3043870  71.0450260
  94.1349570   3.6934670  83.6202230  93.9957340   4.5657470  83.9889630
  93.2530930   3.3507480  83.4750170 100.4578950   8.6110540  74.9267360
 100.8974860   9.3534870  74.5122750 100.3965840   8.8537110  75.8506320
  95.9329920   9.6356370  85.8287380  95.9045350  10.0399320  84.9615810
  95.7694890   8.7066730  85.6658980  92.4482850   2.2917080  73.7304500
  92.3280450   3.0179170  73.1185770  92.1383740   1.5219990  73.2532410
 107.8844740  10.4183470  87.1251550 108.3604460  10.8966360  87.8040630
 108.5051900  10.3500960  86.3997050  90.0868220   5.4632220  79.5373140
  90.1648640   5.5980990  78.5928860  90.7009900   4.7548110  79.7301260
  91.3315850   7.1632410  75.9479320  90.9243930   7.3047000  75.0932920
  92.2228860   6.8792570  75.7450530 107.2877990   7.6096320  84.2851560
 107.4141050   7.3708200  83.3668740 107.3299370   6.7780860  84.7573640
 101.1494730  11.3124320  82.8546370 101.6639400  11.2232330  83.6568800
 100.3063810  11.6584020  83.1474280 103.1249130  11.5979660  72.2830370
 102.9650270  11.3082600  73.1812200 102.9595840  10.8219790  71.7475600
  95.6037510  11.3778190  74.0601990  95.4279990  10.4613730  73.8469790
  94.7493250  11.7365480  74.2999790 102.8275260   9.1067220  70.8428370
 102.1340420   9.1044510  70.1830650 103.5698120   8.6826540  70.4122540
 102.3925190  10.7329930  74.9176860 102.8482140   9.9519310  75.2315480
 102.7317710  11.4436750  75.4618040  90.1427740   6.5046390  82.0767600
  90.3058780   6.0351750  81.2586970  90.6080190   5.9969950  82.7416440
 101.1278500   1.9918380  79.5654130 100.3959620   2.5005190  79.9144230
 100.7302840   1.1748360  79.2642910  96.6397540   1.9785800  70.3596680
  96.0714440   1.5304050  69.7332590  97.3486540   2.3378580  69.8261830
  91.7166720   5.8797820  84.2363410  91.3321510   5.2391490  84.8346370
  92.0278910   6.5833940  84.8058140  97.8663860   2.7274360  79.7172030
  98.2333990   2.2532930  80.4633370  97.6768920   3.6015930  80.0580370
  95.6563230   1.7683000  82.0356240  95.3520300   2.6474980  82.2606600
  96.6109690   1.8282790  82.0713680  94.1845020   5.9743990  72.6323090
  93.4107280   5.4341610  72.4721810  94.9139650   5.4550600  72.2940850
 104.9433000   4.9709350  78.4249480 105.6632120   5.4664640  78.0345590
 104.7414820   4.2927240  77.7803350 100.3251800   5.0418410  84.3118480
 100.2589110   4.1214080  84.0576070  99.6956940   5.1393850  85.0263120
  94.2282420   5.6424370  76.2701900  94.7461090   4.8392630  76.2158790
  93.7766440   5.5803510  77.1118730  99.1151920   6.9090650  71.5429200
  99.4567620   7.6532880  71.0472520  98.2864630   7.2221770  71.9054030
  91.7126960   2.6085740  83.1827600  91.3541900   3.2739590  83.7700940
  91.4181520   1.7769290  83.5540220  94.9140080   3.0669980  86.0667150
  94.6140220   3.2127160  85.1694970  95.6851320   2.5075270  85.9740540
 100.2568530   7.8638980  84.0622280 100.2713070   6.9319940  83.8441190
  99.5493630   7.9498740  84.7012050 105.3905600   2.0478800  70.3320890
 105.3069320   2.4793020  69.4817330 106.1099790   2.5077150  70.7647710
 106.4679740   4.5046320  83.4090860 105.7427930   5.0975100  83.2120250
 106.9955200   4.4969860  82.6104230 106.4192850   8.9021060  73.0603020
 105.7769010   8.2476680  73.3346740 106.0323510   9.3076150  72.2843690
 101.9979330   6.2306490  76.9074710 102.3503150   5.6334620  76.2476080
 101.1141660   5.9050720  77.0782960  98.0842610   6.9904180  74.3145120
  98.7713740   7.5373390  74.6952710  97.2975030   7.5344910  74.3494730
  90.2235010   2.6077000  69.8062200  91.0929860   2.8901800  70.0898120
  89.7325330   3.4212870  69.6911010  97.3869820   3.9950210  73.9270480
  97.8432600   4.8055460  74.1530670  97.0358030   3.6773350  74.7588970
  99.6902430   9.5056550  81.1562780 100.3344650   9.7115930  81.8336200
 100.0531870   8.7444950  80.7033630 100.9634510   7.5088900  79.8740230
 101.6056740   6.8082060  79.9872400 101.4883860   8.2887340  79.6937120
 104.8090230   7.7937520  69.5979370 104.5827810   7.0767960  70.1904010
 104.4186430   7.5449960  68.7601120 102.7372130   8.3083800  83.0776290
 103.0728370   8.8950490  83.7554210 101.8172470   8.1776510  83.3074080
  90.5906260  11.8204380  70.3723830  90.9503900  12.4193720  69.7181100
  90.4498600  12.3664270  71.1458860 104.3906480   5.7109460  71.2593530
 104.1028180   6.1722150  72.0471410 105.1858650   5.2507230  71.5277750
  90.5748120  10.0859240  84.8466230  90.6839240   9.1453980  84.7061620
  89.9228680  10.3513990  84.1979960  98.5660710   8.3575130  86.2464350
  98.2457580   7.6384370  86.7910040  97.8919070   9.0330200  86.3200410
  96.6074880   9.2035580  71.1897500  96.5984980   9.9365270  70.5742010
  95.6873240   8.9567160  71.2824460  92.2081520   4.4250470  71.9344260
  91.6009470   5.1649370  71.9439560  92.6830870   4.5149830  71.1082460
  99.5934480   9.2663820  69.8522690  99.6946460   9.0627810  68.9224670
  98.6936220   9.0122100  70.0570470  98.2352590  11.7850140  74.5470360
  98.4894090  11.7471530  73.6249730  97.2865070  11.6583470  74.5398610
 104.2405170   2.7042020  76.1228870 103.2995310   2.7192250  76.2976560
 104.5549240   1.9177980  76.5689170  94.2186810   4.3861620  69.6832830
  94.9850080   4.2742980  70.2458260  94.2961500   3.6899590  69.0309600
 106.2430750   9.8750870  77.7983130 106.3678170  10.6982040  78.2706940
 107.1096310   9.6641600  77.4507280  93.7148280  11.9682080  77.4700260
  94.4510760  11.4197540  77.7408830  94.0989200  12.8338090  77.3306250
  90.5993760   8.0355650  73.3441770  89.6733540   8.2776790  73.3347180
  91.0650190   8.8629910  73.2226520  92.7206560  11.1528150  86.6585840
  93.5219290  11.4740200  87.0721240  92.2058380  10.7923730  87.3805750
  96.8250590  11.1412390  69.2925830  97.6179200  11.4301220  68.8407620
  96.3054940  10.7104560  68.6138310 101.5571190   7.2608020  86.6061250
 100.9509350   7.2839620  85.8657000 101.2525300   6.5291060  87.1428500
 102.9871560  10.9888310  85.2170660 103.9393310  10.9046330  85.1670900
 102.8399780  11.6530020  85.8904450 105.8780760  10.3682520  70.7162570
 105.5922270   9.9547660  69.9016750 105.6800310  11.2970230  70.5963090
  90.4404370   3.6401610  85.6021890  90.9443390   3.0608890  86.1738120
  89.7011790   3.9241840  86.1398260  97.3427990   6.3615800  69.1568180
  97.2378630   5.7468150  69.8829560  97.1752210   5.8381690  68.3731190
  97.4942310   5.0472600  85.1357410  96.7287980   5.6157600  85.0512080
  97.6758270   4.7548810  84.2425640 100.5830720   5.4235830  69.7610170
 100.0340820   5.8705130  70.4052910 101.2049980   4.9185080  70.2847840
 104.6365660   6.7777930  85.6932430 105.3775130   7.1153690  85.1899890
 103.8738340   6.9469990  85.1402200  92.4727450   1.7831200  86.4971960
  92.5132790   1.4845070  87.4057190  93.3272950   2.1838810  86.3379480
  96.2505840   4.3826750  71.6575470  96.6722260   4.2166620  72.5006860
  96.3756680   3.5726980  71.1630610  98.7633480   3.4064360  68.9052570
  99.2839140   2.6913380  68.5393720  99.4101880   4.0450230  69.2053080
 103.3111320   4.8292760  84.2287640 103.7252340   4.9837840  85.0778060
 102.3762320   4.9547980  84.3913420 103.7833490   2.1688920  86.2326790
 104.3654260   1.4141240  86.1447270 103.9595260   2.6996360  85.4558270
  98.0726550   4.7813240  82.1983570  98.4914660   5.6245970  82.0259810
  97.1535180   4.9185280  81.9690350 100.4090450   2.5129420  83.5821410
 100.5286660   1.9170560  84.3216250 101.2684450   2.5499110  83.1622710
 102.7478350   3.0666610  82.1583920 102.2213570   3.5909230  81.5549060
 103.0909690   3.6994000  82.7893650  95.9233970  11.0866250  83.3141300
  95.3855060  11.8112310  82.9950000  96.1767930  10.6096590  82.5238640
  98.7796180  12.3217460  83.5727950  98.7054880  13.2252600  83.8800320
  97.8775020  12.0029360  83.5450020  99.3281510  11.4875970  71.1954310
 100.2232300  11.8260940  71.2173070  99.3599140  10.7655380  70.5678590
  92.9677670   6.8603020  69.4241310  93.4052540   7.4032690  70.0798890
  93.4525400   6.0349970  69.4337650  90.1823470   9.6492050  76.8761570
  90.5126480   8.7813110  76.6440210  90.6114470   9.8550570  77.7066530
  94.7785390   7.9801060  74.5363540  94.4780930   7.8566030  75.4367450
  94.6722880   7.1209650  74.1279270  90.6713680  10.5162640  79.6143200
  90.2344670  10.6963440  80.4467350  91.2391360  11.2737260  79.4724920
 106.3075860  10.0179640  83.9020510 105.7077850  10.0772200  83.1584430
 106.4369760   9.0784620  84.0317360 107.5477310   7.7597460  69.2390220
 106.7170270   7.8274110  69.7097450 107.7249140   8.6501580  68.9357080
 107.0033770   4.5044940  71.7424420 107.7652680   5.0741590  71.8484110
 107.0188140   3.9372140  72.5132730  90.5038110   3.0282870  75.9732080
  89.8486950   2.7594510  75.3291780  91.3416060   2.9187350  75.5234060
 108.0093740   5.3595040  76.5866350 108.3802570   4.5762360  76.1802320
 108.6495670   6.0484140  76.4083650 104.9927500   6.7431620  81.9996670
 104.1787340   7.1728780  82.2622460 105.4001700   7.3550030  81.3865720
 107.0552940   4.7979310  68.8996940 107.3301780   5.7058190  68.7716160
 106.8663680   4.7341840  69.8358930 106.9518280   2.7348300  73.8926370
 106.5761880   1.9676230  73.4607660 106.2221400   3.1171000  74.3801300
  91.5414040   3.4135440  80.5135420  91.9087080   3.3262840  81.3931440
  90.9724860   2.6501990  80.4142280 106.3417900   1.8819820  83.5265890
 106.1103990   1.6532570  82.6263840 106.6022450   2.8019370  83.4810780
 105.0503550  11.4950220  75.5264940 105.6462620  11.1734790  74.8499360
 105.3081700  11.0222040  76.3178210  92.9566120   7.9268130  85.6755570
  92.9135750   7.5561040  86.5570030  93.0877130   8.8645700  85.8157390
  96.6572150   9.4827720  81.2765290  96.4163510   9.7502280  80.3895810
  97.5974790   9.6533450  81.3316150 107.9176310  11.5022100  82.0775930
 107.4234590  11.8990970  81.3603060 107.3089600  10.8771310  82.4713210
  92.7954150  10.8730380  82.7953350  92.2014470  10.7415080  83.5343390
  92.7877990  10.0368520  82.3295450 105.6015760  12.1445520  79.3562670
 105.1418730  12.8961330  78.9820690 104.9728220  11.4251990  79.2977470
  92.4266380   8.2388760  81.7461390  91.7000440   7.6194050  81.6787340
  92.4875530   8.6329370  80.8759470  96.0311480  10.4533760  78.5310800
  96.5476500   9.8421120  78.0059060  96.6808860  10.9562540  79.0221810
  98.7706980  11.3442250  79.3579780  99.0584790  11.0896550  78.4812790
  99.2830200  10.7919610  79.9485350  90.7096380  11.5563150  74.9558150
  90.5418420  10.9233830  75.6540040  89.8430890  11.7622550  74.6052340
  92.3159080  10.2496380  72.4008290  91.7906700  10.6304410  71.6970250
  92.2403660  10.8747150  73.1218000  98.8379340  12.2658350  86.7247980
  99.7646650  12.0302620  86.7683940  98.8229770  13.0930350  86.2434010
 107.0724400  11.8083920  73.7222230 107.2476590  11.1221660  73.0783150
 106.3745970  12.3330970  73.3298900  94.9152050  12.1978760  71.2757540
  95.6470870  11.9138040  70.7281430  95.1745720  11.9592040  72.1656920
  94.0766840   8.3143490  71.2803870  93.4475720   8.7828590  71.8289700
  94.1914670   7.4692710  71.7150060 105.4056900  11.4928210  86.5489020
 106.1982220  10.9977440  86.3414980 105.6990050  12.1718350  87.1564630
 101.5316560   2.3649150  57.4305070 101.4510610   1.4503760  57.1596780
 101.1180980   2.8616220  56.7244780  99.6634600   4.1428170  59.3114340
  98.8876700   3.6628610  59.6012910 100.3147530   3.4633820  59.1370500
  93.6800430   4.4547980  60.1890100  92.8485310   4.1996690  60.5886610
  94.2881410   4.5258750  60.9248020 103.6842030   8.5488360  58.0913470
 103.2223560   7.7775600  58.4200640 104.4967580   8.5754430  58.5965920
  93.6601690   8.4888070  60.3848120  93.9629730   7.5985810  60.2058340
  94.4045280   9.0458290  60.1570370  90.0525390   2.0155520  59.8572190
  90.6241500   1.2477720  59.8575830  90.0526930   2.3144280  58.9478800
  99.9105340  10.8346370  57.7117460  99.2916780  11.2903870  57.1411900
 100.7657120  10.9897830  57.3107160  99.1043590   6.8185360  59.3184500
  99.0351870   5.8775300  59.1573630  99.8663450   6.9086770  59.8907070
 100.7768690   5.7185610  55.1049370 100.1585960   6.1835060  54.5412090
 101.2891940   6.4113090  55.5218880  95.6400450   5.2461480  61.7832970
  95.3069830   5.8730400  62.4254040  95.8167130   5.7723360  61.0034640
  94.8519550   7.2142280  63.5982150  95.4693550   7.8893360  63.3166600
  93.9912670   7.6230260  63.5069650  90.1451890   6.4042140  52.4789000
  89.7679870   6.8929240  51.7473900  90.4024960   7.0767420  53.1095530
 105.7697140   8.6781690  61.5136790 105.0860660   9.3480800  61.5053460
 106.3091430   8.8762340  60.7481650 103.3055880  10.5225820  60.2281970
 103.3183040  10.1188110  59.3604230 102.7531100  11.2973110  60.1243400
 104.6001300   7.2442040  55.3172140 104.4897630   6.3016370  55.4421560
 104.5969550   7.6057680  56.2034900 102.7041320   5.4255660  61.5564580
 103.1210110   5.2115770  60.7218040 103.4281140   5.6828450  62.1273200
 100.1421580   2.8707360  54.6734630  99.2150860   2.8044740  54.9023100
 100.2946400   3.8087490  54.5589870 106.6503420   3.8242880  61.6480820
 105.8222050   3.8935970  61.1730950 107.2453900   4.4097190  61.1796650
 104.1718870   4.4327660  55.1769880 103.5531290   4.0947210  54.5296180
 104.1543320   3.7887420  55.8849070  95.7478220   3.3972100  57.4554360
  95.3435220   2.6849350  56.9600260  95.8341340   3.0525340  58.3442400
  96.2159920   7.0839660  59.6193570  95.9188210   6.4785130  58.9401350
  97.1659740   7.1216970  59.5082930 104.3045530  10.6571530  63.2816670
 103.8276090  11.4643720  63.0889280 103.6207320  10.0049860  63.4342880
  95.3078350   6.8221350  66.2701370  94.4106880   7.0461320  66.5174770
  95.3331220   6.9456290  65.3212770 102.3483570   3.6714470  52.1842630
 102.7876850   2.8336900  52.0380450 103.0611990   4.3043870  52.2706770
  94.1349570   3.6934670  64.8458740  93.9957340   4.5657470  65.2146140
  93.2530930   3.3507480  64.7006680 100.4578950   8.6110540  56.1523870
 100.8974860   9.3534870  55.7379260 100.3965840   8.8537110  57.0762830
  95.9329920   9.6356370  67.0543890  95.9045350  10.0399320  66.1872320
  95.7694890   8.7066730  66.8915490  92.4482850   2.2917080  54.9561010
  92.3280450   3.0179170  54.3442280  92.1383740   1.5219990  54.4788920
 107.8844740  10.4183470  68.3508060 108.3604460  10.8966360  69.0297140
 108.5051900  10.3500960  67.6253560  90.0868220   5.4632220  60.7629650
  90.1648640   5.5980990  59.8185370  90.7009900   4.7548110  60.9557770
  91.3315850   7.1632410  57.1735830  90.9243930   7.3047000  56.3189430
  92.2228860   6.8792570  56.9707040 107.2877990   7.6096320  65.5108070
 107.4141050   7.3708200  64.5925250 107.3299370   6.7780860  65.9830150
 101.1494730  11.3124320  64.0802880 101.6639400  11.2232330  64.8825310
 100.3063810  11.6584020  64.3730790 103.1249130  11.5979660  53.5086880
 102.9650270  11.3082600  54.4068710 102.9595840  10.8219790  52.9732110
  95.6037510  11.3778190  55.2858500  95.4279990  10.4613730  55.0726300
  94.7493250  11.7365480  55.5256300 102.8275260   9.1067220  52.0684880
 102.1340420   9.1044510  51.4087160 103.5698120   8.6826540  51.6379050
 102.3925190  10.7329930  56.1433370 102.8482140   9.9519310  56.4571990
 102.7317710  11.4436750  56.6874550  90.1427740   6.5046390  63.3024110
  90.3058780   6.0351750  62.4843480  90.6080190   5.9969950  63.9672950
 101.1278500   1.9918380  60.7910640 100.3959620   2.5005190  61.1400740
 100.7302840   1.1748360  60.4899420  96.6397540   1.9785800  51.5853190
  96.0714440   1.5304050  50.9589100  97.3486540   2.3378580  51.0518340
  91.7166720   5.8797820  65.4619920  91.3321510   5.2391490  66.0602880
  92.0278910   6.5833940  66.0314650  97.8663860   2.7274360  60.9428540
  98.2333990   2.2532930  61.6889880  97.6768920   3.6015930  61.2836880
  95.6563230   1.7683000  63.2612750  95.3520300   2.6474980  63.4863110
  96.6109690   1.8282790  63.2970190  94.1845020   5.9743990  53.8579600
  93.4107280   5.4341610  53.6978320  94.9139650   5.4550600  53.5197360
 104.9433000   4.9709350  59.6505990 105.6632120   5.4664640  59.2602100
 104.7414820   4.2927240  59.0059860 100.3251800   5.0418410  65.5374990
 100.2589110   4.1214080  65.2832580  99.6956940   5.1393850  66.2519630
  94.2282420   5.6424370  57.4958410  94.7461090   4.8392630  57.4415300
  93.7766440   5.5803510  58.3375240  99.1151920   6.9090650  52.7685710
  99.4567620   7.6532880  52.2729030  98.2864630   7.2221770  53.1310540
  91.7126960   2.6085740  64.4084110  91.3541900   3.2739590  64.9957450
  91.4181520   1.7769290  64.7796730  94.9140080   3.0669980  67.2923660
  94.6140220   3.2127160  66.3951480  95.6851320   2.5075270  67.1997050
 100.2568530   7.8638980  65.2878790 100.2713070   6.9319940  65.0697700
  99.5493630   7.9498740  65.9268560 105.3905600   2.0478800  51.5577400
 105.3069320   2.4793020  50.7073840 106.1099790   2.5077150  51.9904220
 106.4679740   4.5046320  64.6347370 105.7427930   5.0975100  64.4376760
 106.9955200   4.4969860  63.8360740 106.4192850   8.9021060  54.2859530
 105.7769010   8.2476680  54.5603250 106.0323510   9.3076150  53.5100200
 101.9979330   6.2306490  58.1331220 102.3503150   5.6334620  57.4732590
 101.1141660   5.9050720  58.3039470  98.0842610   6.9904180  55.5401630
  98.7713740   7.5373390  55.9209220  97.2975030   7.5344910  55.5751240
  90.2235010   2.6077000  51.0318710  91.0929860   2.8901800  51.3154630
  89.7325330   3.4212870  50.9167520  97.3869820   3.9950210  55.1526990
  97.8432600   4.8055460  55.3787180  97.0358030   3.6773350  55.9845480
  99.6902430   9.5056550  62.3819290 100.3344650   9.7115930  63.0592710
 100.0531870   8.7444950  61.9290140 100.9634510   7.5088900  61.0996740
 101.6056740   6.8082060  61.2128910 101.4883860   8.2887340  60.9193630
 104.8090230   7.7937520  50.8235880 104.5827810   7.0767960  51.4160520
 104.4186430   7.5449960  49.9857630 102.7372130   8.3083800  64.3032800
 103.0728370   8.8950490  64.9810720 101.8172470   8.1776510  64.5330590
  90.5906260  11.8204380  51.5980340  90.9503900  12.4193720  50.9437610
  90.4498600  12.3664270  52.3715370 104.3906480   5.7109460  52.4850040
 104.1028180   6.1722150  53.2727920 105.1858650   5.2507230  52.7534260
  90.5748120  10.0859240  66.0722740  90.6839240   9.1453980  65.9318130
  89.9228680  10.3513990  65.4236470  98.5660710   8.3575130  67.4720860
  98.2457580   7.6384370  68.0166550  97.8919070   9.0330200  67.5456920
  96.6074880   9.2035580  52.4154010  96.5984980   9.9365270  51.7998520
  95.6873240   8.9567160  52.5080970  92.2081520   4.4250470  53.1600770
  91.6009470   5.1649370  53.1696070  92.6830870   4.5149830  52.3338970
  99.5934480   9.2663820  51.0779200  99.6946460   9.0627810  50.1481180
  98.6936220   9.0122100  51.2826980  98.2352590  11.7850140  55.7726870
  98.4894090  11.7471530  54.8506240  97.2865070  11.6583470  55.7655120
 104.2405170   2.7042020  57.3485380 103.2995310   2.7192250  57.5233070
 104.5549240   1.9177980  57.7945680  94.2186810   4.3861620  50.9089340
  94.9850080   4.2742980  51.4714770  94.2961500   3.6899590  50.2566110
 106.2430750   9.8750870  59.0239640 106.3678170  10.6982040  59.4963450
 107.1096310   9.6641600  58.6763790  93.7148280  11.9682080  58.6956770
  94.4510760  11.4197540  58.9665340  94.0989200  12.8338090  58.5562760
  90.5993760   8.0355650  54.5698280  89.6733540   8.2776790  54.5603690
  91.0650190   8.8629910  54.4483030  92.7206560  11.1528150  67.8842350
  93.5219290  11.4740200  68.2977750  92.2058380  10.7923730  68.6062260
  96.8250590  11.1412390  50.5182340  97.6179200  11.4301220  50.0664130
  96.3054940  10.7104560  49.8394820 101.5571190   7.2608020  67.8317760
 100.9509350   7.2839620  67.0913510 101.2525300   6.5291060  68.3685010
 102.9871560  10.9888310  66.4427170 103.9393310  10.9046330  66.3927410
 102.8399780  11.6530020  67.1160960 105.8780760  10.3682520  51.9419080
 105.5922270   9.9547660  51.1273260 105.6800310  11.2970230  51.8219600
  90.4404370   3.6401610  66.8278400  90.9443390   3.0608890  67.3994630
  89.7011790   3.9241840  67.3654770  97.3427990   6.3615800  50.3824690
  97.2378630   5.7468150  51.1086070  97.1752210   5.8381690  49.5987700
  97.4942310   5.0472600  66.3613920  96.7287980   5.6157600  66.2768590
  97.6758270   4.7548810  65.4682150 100.5830720   5.4235830  50.9866680
 100.0340820   5.8705130  51.6309420 101.2049980   4.9185080  51.5104350
 104.6365660   6.7777930  66.9188940 105.3775130   7.1153690  66.4156400
 103.8738340   6.9469990  66.3658710  92.4727450   1.7831200  67.7228470
  92.5132790   1.4845070  68.6313700  93.3272950   2.1838810  67.5635990
  96.2505840   4.3826750  52.8831980  96.6722260   4.2166620  53.7263370
  96.3756680   3.5726980  52.3887120  98.7633480   3.4064360  50.1309080
  99.2839140   2.6913380  49.7650230  99.4101880   4.0450230  50.4309590
 103.3111320   4.8292760  65.4544150 103.7252340   4.9837840  66.3034570
 102.3762320   4.9547980  65.6169930 103.7833490   2.1688920  67.4583300
 104.3654260   1.4141240  67.3703780 103.9595260   2.6996360  66.6814780
  98.0726550   4.7813240  63.4240080  98.4914660   5.6245970  63.2516320
  97.1535180   4.9185280  63.1946860 100.4090450   2.5129420  64.8077920
 100.5286660   1.9170560  65.5472760 101.2684450   2.5499110  64.3879220
 102.7478350   3.0666610  63.3840430 102.2213570   3.5909230  62.7805570
 103.0909690   3.6994000  64.0150160  95.9233970  11.0866250  64.5397810
  95.3855060  11.8112310  64.2206510  96.1767930  10.6096590  63.7495150
  98.7796180  12.3217460  64.7984460  98.7054880  13.2252600  65.1056830
  97.8775020  12.0029360  64.7706530  99.3281510  11.4875970  52.4210820
 100.2232300  11.8260940  52.4429580  99.3599140  10.7655380  51.7935100
  92.9677670   6.8603020  50.6497820  93.4052540   7.4032690  51.3055400
  93.4525400   6.0349970  50.6594160  90.1823470   9.6492050  58.1018080
  90.5126480   8.7813110  57.8696720  90.6114470   9.8550570  58.9323040
  94.7785390   7.9801060  55.7620050  94.4780930   7.8566030  56.6623960
  94.6722880   7.1209650  55.3535780  90.6713680  10.5162640  60.8399710
  90.2344670  10.6963440  61.6723860  91.2391360  11.2737260  60.6981430
 106.3075860  10.0179640  65.1277020 105.7077850  10.0772200  64.3840940
 106.4369760   9.0784620  65.2573870 107.5477310   7.7597460  50.4646730
 106.7170270   7.8274110  50.9353960 107.7249140   8.6501580  50.1613590
 107.0033770   4.5044940  52.9680930 107.7652680   5.0741590  53.0740620
 107.0188140   3.9372140  53.7389240  90.5038110   3.0282870  57.1988590
  89.8486950   2.7594510  56.5548290  91.3416060   2.9187350  56.7490570
 108.0093740   5.3595040  57.8122860 108.3802570   4.5762360  57.4058830
 108.6495670   6.0484140  57.6340160 104.9927500   6.7431620  63.2253180
 104.1787340   7.1728780  63.4878970 105.4001700   7.3550030  62.6122230
 107.0552940   4.7979310  50.1253450 107.3301780   5.7058190  49.9972670
 106.8663680   4.7341840  51.0615440 106.9518280   2.7348300  55.1182880
 106.5761880   1.9676230  54.6864170 106.2221400   3.1171000  55.6057810
  91.5414040   3.4135440  61.7391930  91.9087080   3.3262840  62.6187950
  90.9724860   2.6501990  61.6398790 106.3417900   1.8819820  64.7522400
 106.1103990   1.6532570  63.8520350 106.6022450   2.8019370  64.7067290
 105.0503550  11.4950220  56.7521450 105.6462620  11.1734790  56.0755870
 105.3081700  11.0222040  57.5434720  92.9566120   7.9268130  66.9012080
  92.9135750   7.5561040  67.7826540  93.0877130   8.8645700  67.0413900
  96.6572150   9.4827720  62.5021800  96.4163510   9.7502280  61.6152320
  97.5974790   9.6533450  62.5572660 107.9176310  11.5022100  63.3032440
 107.4234590  11.8990970  62.5859570 107.3089600  10.8771310  63.6969720
  92.7954150  10.8730380  64.0209860  92.2014470  10.7415080  64.7599900
  92.7877990  10.0368520  63.5551960 105.6015760  12.1445520  60.5819180
 105.1418730  12.8961330  60.2077200 104.9728220  11.4251990  60.5233980
  92.4266380   8.2388760  62.9717900  91.7000440   7.6194050  62.9043850
  92.4875530   8.6329370  62.1015980  96.0311480  10.4533760  59.7567310
  96.5476500   9.8421120  59.2315570  96.6808860  10.9562540  60.2478320
  98.7706980  11.3442250  60.5836290  99.0584790  11.0896550  59.7069300
  99.2830200  10.7919610  61.1741860  90.7096380  11.5563150  56.1814660
  90.5418420  10.9233830  56.8796550  89.8430890  11.7622550  55.8308850
  92.3159080  10.2496380  53.6264800  91.7906700  10.6304410  52.9226760
  92.2403660  10.8747150  54.3474510  98.8379340  12.2658350  67.9504490
  99.7646650  12.0302620  67.9940450  98.8229770  13.0930350  67.4690520
 107.0724400  11.8083920  54.9478740 107.2476590  11.1221660  54.3039660
 106.3745970  12.3330970  54.5555410  94.9152050  12.1978760  52.5014050
  95.6470870  11.9138040  51.9537940  95.1745720  11.9592040  53.3913430
  94.0766840   8.3143490  52.5060380  93.4475720   8.7828590  53.0546210
  94.1914670   7.4692710  52.9406570 105.4056900  11.4928210  67.7745530
 106.1982220  10.9977440  67.5671490 105.6990050  12.1718350  68.3821140
 101.5316560   2.3649150  38.6561580 101.4510610   1.4503760  38.3853290
 101.1180980   2.8616220  37.9501290  99.6634600   4.1428170  40.5370850
  98.8876700   3.6628610  40.8269420 100.3147530   3.4633820  40.3627010
  93.6800430   4.4547980  41.4146610  92.8485310   4.1996690  41.8143120
  94.2881410   4.5258750  42.1504530 103.6842030   8.5488360  39.3169980
 103.2223560   7.7775600  39.6457150 104.4967580   8.5754430  39.8222430
  93.6601690   8.4888070  41.6104630  93.9629730   7.5985810  41.4314850
  94.4045280   9.0458290  41.3826880  90.0525390   2.0155520  41.0828700
  90.6241500   1.2477720  41.0832340  90.0526930   2.3144280  40.1735310
  99.9105340  10.8346370  38.9373970  99.2916780  11.2903870  38.3668410
 100.7657120  10.9897830  38.5363670  99.1043590   6.8185360  40.5441010
  99.0351870   5.8775300  40.3830140  99.8663450   6.9086770  41.1163580
 100.7768690   5.7185610  36.3305880 100.1585960   6.1835060  35.7668600
 101.2891940   6.4113090  36.7475390  95.6400450   5.2461480  43.0089480
  95.3069830   5.8730400  43.6510550  95.8167130   5.7723360  42.2291150
  94.8519550   7.2142280  44.8238660  95.4693550   7.8893360  44.5423110
  93.9912670   7.6230260  44.7326160  90.1451890   6.4042140  33.7045510
  89.7679870   6.8929240  32.9730410  90.4024960   7.0767420  34.3352040
 105.7697140   8.6781690  42.7393300 105.0860660   9.3480800  42.7309970
 106.3091430   8.8762340  41.9738160 103.3055880  10.5225820  41.4538480
 103.3183040  10.1188110  40.5860740 102.7531100  11.2973110  41.3499910
 104.6001300   7.2442040  36.5428650 104.4897630   6.3016370  36.6678070
 104.5969550   7.6057680  37.4291410 102.7041320   5.4255660  42.7821090
 103.1210110   5.2115770  41.9474550 103.4281140   5.6828450  43.3529710
 100.1421580   2.8707360  35.8991140  99.2150860   2.8044740  36.1279610
 100.2946400   3.8087490  35.7846380 106.6503420   3.8242880  42.8737330
 105.8222050   3.8935970  42.3987460 107.2453900   4.4097190  42.4053160
 104.1718870   4.4327660  36.4026390 103.5531290   4.0947210  35.7552690
 104.1543320   3.7887420  37.1105580  95.7478220   3.3972100  38.6810870
  95.3435220   2.6849350  38.1856770  95.8341340   3.0525340  39.5698910
  96.2159920   7.0839660  40.8450080  95.9188210   6.4785130  40.1657860
  97.1659740   7.1216970  40.7339440 104.3045530  10.6571530  44.5073180
 103.8276090  11.4643720  44.3145790 103.6207320  10.0049860  44.6599390
  95.3078350   6.8221350  47.4957880  94.4106880   7.0461320  47.7431280
  95.3331220   6.9456290  46.5469280 102.3483570   3.6714470  33.4099140
 102.7876850   2.8336900  33.2636960 103.0611990   4.3043870  33.4963280
  94.1349570   3.6934670  46.0715250  93.9957340   4.5657470  46.4402650
  93.2530930   3.3507480  45.9263190 100.4578950   8.6110540  37.3780380
 100.8974860   9.3534870  36.9635770 100.3965840   8.8537110  38.3019340
  95.9329920   9.6356370  48.2800400  95.9045350  10.0399320  47.4128830
  95.7694890   8.7066730  48.1172000  92.4482850   2.2917080  36.1817520
  92.3280450   3.0179170  35.5698790  92.1383740   1.5219990  35.7045430
 107.8844740  10.4183470  49.5764570 108.3604460  10.8966360  50.2553650
 108.5051900  10.3500960  48.8510070  90.0868220   5.4632220  41.9886160
  90.1648640   5.5980990  41.0441880  90.7009900   4.7548110  42.1814280
  91.3315850   7.1632410  38.3992340  90.9243930   7.3047000  37.5445940
  92.2228860   6.8792570  38.1963550 107.2877990   7.6096320  46.7364580
 107.4141050   7.3708200  45.8181760 107.3299370   6.7780860  47.2086660
 101.1494730  11.3124320  45.3059390 101.6639400  11.2232330  46.1081820
 100.3063810  11.6584020  45.5987300 103.1249130  11.5979660  34.7343390
 102.9650270  11.3082600  35.6325220 102.9595840  10.8219790  34.1988620
  95.6037510  11.3778190  36.5115010  95.4279990  10.4613730  36.2982810
  94.7493250  11.7365480  36.7512810 102.8275260   9.1067220  33.2941390
 102.1340420   9.1044510  32.6343670 103.5698120   8.6826540  32.8635560
 102.3925190  10.7329930  37.3689880 102.8482140   9.9519310  37.6828500
 102.7317710  11.4436750  37.9131060  90.1427740   6.5046390  44.5280620
  90.3058780   6.0351750  43.7099990  90.6080190   5.9969950  45.1929460
 101.1278500   1.9918380  42.0167150 100.3959620   2.5005190  42.3657250
 100.7302840   1.1748360  41.7155930  96.6397540   1.9785800  32.8109700
  96.0714440   1.5304050  32.1845610  97.3486540   2.3378580  32.2774850
  91.7166720   5.8797820  46.6876430  91.3321510   5.2391490  47.2859390
  92.0278910   6.5833940  47.2571160  97.8663860   2.7274360  42.1685050
  98.2333990   2.2532930  42.9146390  97.6768920   3.6015930  42.5093390
  95.6563230   1.7683000  44.4869260  95.3520300   2.6474980  44.7119620
  96.6109690   1.8282790  44.5226700  94.1845020   5.9743990  35.0836110
  93.4107280   5.4341610  34.9234830  94.9139650   5.4550600  34.7453870
 104.9433000   4.9709350  40.8762500 105.6632120   5.4664640  40.4858610
 104.7414820   4.2927240  40.2316370 100.3251800   5.0418410  46.7631500
 100.2589110   4.1214080  46.5089090  99.6956940   5.1393850  47.4776140
  94.2282420   5.6424370  38.7214920  94.7461090   4.8392630  38.6671810
  93.7766440   5.5803510  39.5631750  99.1151920   6.9090650  33.9942220
  99.4567620   7.6532880  33.4985540  98.2864630   7.2221770  34.3567050
  91.7126960   2.6085740  45.6340620  91.3541900   3.2739590  46.2213960
  91.4181520   1.7769290  46.0053240  94.9140080   3.0669980  48.5180170
  94.6140220   3.2127160  47.6207990  95.6851320   2.5075270  48.4253560
 100.2568530   7.8638980  46.5135300 100.2713070   6.9319940  46.2954210
  99.5493630   7.9498740  47.1525070 105.3905600   2.0478800  32.7833910
 105.3069320   2.4793020  31.9330350 106.1099790   2.5077150  33.2160730
 106.4679740   4.5046320  45.8603880 105.7427930   5.0975100  45.6633270
 106.9955200   4.4969860  45.0617250 106.4192850   8.9021060  35.5116040
 105.7769010   8.2476680  35.7859760 106.0323510   9.3076150  34.7356710
 101.9979330   6.2306490  39.3587730 102.3503150   5.6334620  38.6989100
 101.1141660   5.9050720  39.5295980  98.0842610   6.9904180  36.7658140
  98.7713740   7.5373390  37.1465730  97.2975030   7.5344910  36.8007750
  90.2235010   2.6077000  32.2575220  91.0929860   2.8901800  32.5411140
  89.7325330   3.4212870  32.1424030  97.3869820   3.9950210  36.3783500
  97.8432600   4.8055460  36.6043690  97.0358030   3.6773350  37.2101990
  99.6902430   9.5056550  43.6075800 100.3344650   9.7115930  44.2849220
 100.0531870   8.7444950  43.1546650 100.9634510   7.5088900  42.3253250
 101.6056740   6.8082060  42.4385420 101.4883860   8.2887340  42.1450140
 104.8090230   7.7937520  32.0492390 104.5827810   7.0767960  32.6417030
 104.4186430   7.5449960  31.2114140 102.7372130   8.3083800  45.5289310
 103.0728370   8.8950490  46.2067230 101.8172470   8.1776510  45.7587100
  90.5906260  11.8204380  32.8236850  90.9503900  12.4193720  32.1694120
  90.4498600  12.3664270  33.5971880 104.3906480   5.7109460  33.7106550
 104.1028180   6.1722150  34.4984430 105.1858650   5.2507230  33.9790770
  90.5748120  10.0859240  47.2979250  90.6839240   9.1453980  47.1574640
  89.9228680  10.3513990  46.6492980  98.5660710   8.3575130  48.6977370
  98.2457580   7.6384370  49.2423060  97.8919070   9.0330200  48.7713430
  96.6074880   9.2035580  33.6410520  96.5984980   9.9365270  33.0255030
  95.6873240   8.9567160  33.7337480  92.2081520   4.4250470  34.3857280
  91.6009470   5.1649370  34.3952580  92.6830870   4.5149830  33.5595480
  99.5934480   9.2663820  32.3035710  99.6946460   9.0627810  31.3737690
  98.6936220   9.0122100  32.5083490  98.2352590  11.7850140  36.9983380
  98.4894090  11.7471530  36.0762750  97.2865070  11.6583470  36.9911630
 104.2405170   2.7042020  38.5741890 103.2995310   2.7192250  38.7489580
 104.5549240   1.9177980  39.0202190  94.2186810   4.3861620  32.1345850
  94.9850080   4.2742980  32.6971280  94.2961500   3.6899590  31.4822620
 106.2430750   9.8750870  40.2496150 106.3678170  10.6982040  40.7219960
 107.1096310   9.6641600  39.9020300  93.7148280  11.9682080  39.9213280
  94.4510760  11.4197540  40.1921850  94.0989200  12.8338090  39.7819270
  90.5993760   8.0355650  35.7954790  89.6733540   8.2776790  35.7860200
  91.0650190   8.8629910  35.6739540  92.7206560  11.1528150  49.1098860
  93.5219290  11.4740200  49.5234260  92.2058380  10.7923730  49.8318770
  96.8250590  11.1412390  31.7438850  97.6179200  11.4301220  31.2920640
  96.3054940  10.7104560  31.0651330 101.5571190   7.2608020  49.0574270
 100.9509350   7.2839620  48.3170020 101.2525300   6.5291060  49.5941520
 102.9871560  10.9888310  47.6683680 103.9393310  10.9046330  47.6183920
 102.8399780  11.6530020  48.3417470 105.8780760  10.3682520  33.1675590
 105.5922270   9.9547660  32.3529770 105.6800310  11.2970230  33.0476110
  90.4404370   3.6401610  48.0534910  90.9443390   3.0608890  48.6251140
  89.7011790   3.9241840  48.5911280  97.3427990   6.3615800  31.6081200
  97.2378630   5.7468150  32.3342580  97.1752210   5.8381690  30.8244210
  97.4942310   5.0472600  47.5870430  96.7287980   5.6157600  47.5025100
  97.6758270   4.7548810  46.6938660 100.5830720   5.4235830  32.2123190
 100.0340820   5.8705130  32.8565930 101.2049980   4.9185080  32.7360860
 104.6365660   6.7777930  48.1445450 105.3775130   7.1153690  47.6412910
 103.8738340   6.9469990  47.5915220  92.4727450   1.7831200  48.9484980
  92.5132790   1.4845070  49.8570210  93.3272950   2.1838810  48.7892500
  96.2505840   4.3826750  34.1088490  96.6722260   4.2166620  34.9519880
  96.3756680   3.5726980  33.6143630  98.7633480   3.4064360  31.3565590
  99.2839140   2.6913380  30.9906740  99.4101880   4.0450230  31.6566100
 103.3111320   4.8292760  46.6800660 103.7252340   4.9837840  47.5291080
 102.3762320   4.9547980  46.8426440 103.7833490   2.1688920  48.6839810
 104.3654260   1.4141240  48.5960290 103.9595260   2.6996360  47.9071290
  98.0726550   4.7813240  44.6496590  98.4914660   5.6245970  44.4772830
  97.1535180   4.9185280  44.4203370 100.4090450   2.5129420  46.0334430
 100.5286660   1.9170560  46.7729270 101.2684450   2.5499110  45.6135730
 102.7478350   3.0666610  44.6096940 102.2213570   3.5909230  44.0062080
 103.0909690   3.6994000  45.2406670  95.9233970  11.0866250  45.7654320
  95.3855060  11.8112310  45.4463020  96.1767930  10.6096590  44.9751660
  98.7796180  12.3217460  46.0240970  98.7054880  13.2252600  46.3313340
  97.8775020  12.0029360  45.9963040  99.3281510  11.4875970  33.6467330
 100.2232300  11.8260940  33.6686090  99.3599140  10.7655380  33.0191610
  92.9677670   6.8603020  31.8754330  93.4052540   7.4032690  32.5311910
  93.4525400   6.0349970  31.8850670  90.1823470   9.6492050  39.3274590
  90.5126480   8.7813110  39.0953230  90.6114470   9.8550570  40.1579550
  94.7785390   7.9801060  36.9876560  94.4780930   7.8566030  37.8880470
  94.6722880   7.1209650  36.5792290  90.6713680  10.5162640  42.0656220
  90.2344670  10.6963440  42.8980370  91.2391360  11.2737260  41.9237940
 106.3075860  10.0179640  46.3533530 105.7077850  10.0772200  45.6097450
 106.4369760   9.0784620  46.4830380 107.5477310   7.7597460  31.6903240
 106.7170270   7.8274110  32.1610470 107.7249140   8.6501580  31.3870100
 107.0033770   4.5044940  34.1937440 107.7652680   5.0741590  34.2997130
 107.0188140   3.9372140  34.9645750  90.5038110   3.0282870  38.4245100
  89.8486950   2.7594510  37.7804800  91.3416060   2.9187350  37.9747080
 108.0093740   5.3595040  39.0379370 108.3802570   4.5762360  38.6315340
 108.6495670   6.0484140  38.8596670 104.9927500   6.7431620  44.4509690
 104.1787340   7.1728780  44.7135480 105.4001700   7.3550030  43.8378740
 107.0552940   4.7979310  31.3509960 107.3301780   5.7058190  31.2229180
 106.8663680   4.7341840  32.2871950 106.9518280   2.7348300  36.3439390
 106.5761880   1.9676230  35.9120680 106.2221400   3.1171000  36.8314320
  91.5414040   3.4135440  42.9648440  91.9087080   3.3262840  43.8444460
  90.9724860   2.6501990  42.8655300 106.3417900   1.8819820  45.9778910
 106.1103990   1.6532570  45.0776860 106.6022450   2.8019370  45.9323800
 105.0503550  11.4950220  37.9777960 105.6462620  11.1734790  37.3012380
 105.3081700  11.0222040  38.7691230  92.9566120   7.9268130  48.1268590
  92.9135750   7.5561040  49.0083050  93.0877130   8.8645700  48.2670410
  96.6572150   9.4827720  43.7278310  96.4163510   9.7502280  42.8408830
  97.5974790   9.6533450  43.7829170 107.9176310  11.5022100  44.5288950
 107.4234590  11.8990970  43.8116080 107.3089600  10.8771310  44.9226230
  92.7954150  10.8730380  45.2466370  92.2014470  10.7415080  45.9856410
  92.7877990  10.0368520  44.7808470 105.6015760  12.1445520  41.8075690
 105.1418730  12.8961330  41.4333710 104.9728220  11.4251990  41.7490490
  92.4266380   8.2388760  44.1974410  91.7000440   7.6194050  44.1300360
  92.4875530   8.6329370  43.3272490  96.0311480  10.4533760  40.9823820
  96.5476500   9.8421120  40.4572080  96.6808860  10.9562540  41.4734830
  98.7706980  11.3442250  41.8092800  99.0584790  11.0896550  40.9325810
  99.2830200  10.7919610  42.3998370  90.7096380  11.5563150  37.4071170
  90.5418420  10.9233830  38.1053060  89.8430890  11.7622550  37.0565360
  92.3159080  10.2496380  34.8521310  91.7906700  10.6304410  34.1483270
  92.2403660  10.8747150  35.5731020  98.8379340  12.2658350  49.1761000
  99.7646650  12.0302620  49.2196960  98.8229770  13.0930350  48.6947030
 107.0724400  11.8083920  36.1735250 107.2476590  11.1221660  35.5296170
 106.3745970  12.3330970  35.7811920  94.9152050  12.1978760  33.7270560
  95.6470870  11.9138040  33.1794450  95.1745720  11.9592040  34.6169940
  94.0766840   8.3143490  33.7316890  93.4475720   8.7828590  34.2802720
  94.1914670   7.4692710  34.1663080 105.4056900  11.4928210  49.0002040
 106.1982220  10.9977440  48.7928000 105.6990050  12.1718350  49.6077650
 101.5316560   2.3649150  19.8818090 101.4510610   1.4503760  19.6109800
 101.1180980   2.8616220  19.1757800  99.6634600   4.1428170  21.7627360
  98.8876700   3.6628610  22.0525930 100.3147530   3.4633820  21.5883520
  93.6800430   4.4547980  22.6403120  92.8485310   4.1996690  23.0399630
  94.2881410   4.5258750  23.3761040 103.6842030   8.5488360  20.5426490
 103.2223560   7.7775600  20.8713660 104.4967580   8.5754430  21.0478940
  93.6601690   8.4888070  22.8361140  93.9629730   7.5985810  22.6571360
  94.4045280   9.0458290  22.6083390  90.0525390   2.0155520  22.3085210
  90.6241500   1.2477720  22.3088850  90.0526930   2.3144280  21.3991820
  99.9105340  10.8346370  20.1630480  99.2916780  11.2903870  19.5924920
 100.7657120  10.9897830  19.7620180  99.1043590   6.8185360  21.7697520
  99.0351870   5.8775300  21.6086650  99.8663450   6.9086770  22.3420090
 100.7768690   5.7185610  17.5562390 100.1585960   6.1835060  16.9925110
 101.2891940   6.4113090  17.9731900  95.6400450   5.2461480  24.2345990
  95.3069830   5.8730400  24.8767060  95.8167130   5.7723360  23.4547660
  94.8519550   7.2142280  26.0495170  95.4693550   7.8893360  25.7679620
  93.9912670   7.6230260  25.9582670  90.1451890   6.4042140  14.9302020
  89.7679870   6.8929240  14.1986920  90.4024960   7.0767420  15.5608550
 105.7697140   8.6781690  23.9649810 105.0860660   9.3480800  23.9566480
 106.3091430   8.8762340  23.1994670 103.3055880  10.5225820  22.6794990
 103.3183040  10.1188110  21.8117250 102.7531100  11.2973110  22.5756420
 104.6001300   7.2442040  17.7685160 104.4897630   6.3016370  17.8934580
 104.5969550   7.6057680  18.6547920 102.7041320   5.4255660  24.0077600
 103.1210110   5.2115770  23.1731060 103.4281140   5.6828450  24.5786220
 100.1421580   2.8707360  17.1247650  99.2150860   2.8044740  17.3536120
 100.2946400   3.8087490  17.0102890 106.6503420   3.8242880  24.0993840
 105.8222050   3.8935970  23.6243970 107.2453900   4.4097190  23.6309670
 104.1718870   4.4327660  17.6282900 103.5531290   4.0947210  16.9809200
 104.1543320   3.7887420  18.3362090  95.7478220   3.3972100  19.9067380
  95.3435220   2.6849350  19.4113280  95.8341340   3.0525340  20.7955420
  96.2159920   7.0839660  22.0706590  95.9188210   6.4785130  21.3914370
  97.1659740   7.1216970  21.9595950 104.3045530  10.6571530  25.7329690
 103.8276090  11.4643720  25.5402300 103.6207320  10.0049860  25.8855900
  95.3078350   6.8221350  28.7214390  94.4106880   7.0461320  28.9687790
  95.3331220   6.9456290  27.7725790 102.3483570   3.6714470  14.6355650
 102.7876850   2.8336900  14.4893470 103.0611990   4.3043870  14.7219790
  94.1349570   3.6934670  27.2971760  93.9957340   4.5657470  27.6659160
  93.2530930   3.3507480  27.1519700 100.4578950   8.6110540  18.6036890
 100.8974860   9.3534870  18.1892280 100.3965840   8.8537110  19.5275850
  95.9329920   9.6356370  29.5056910  95.9045350  10.0399320  28.6385340
  95.7694890   8.7066730  29.3428510  92.4482850   2.2917080  17.4074030
  92.3280450   3.0179170  16.7955300  92.1383740   1.5219990  16.9301940
 107.8844740  10.4183470  30.8021080 108.3604460  10.8966360  31.4810160
 108.5051900  10.3500960  30.0766580  90.0868220   5.4632220  23.2142670
  90.1648640   5.5980990  22.2698390  90.7009900   4.7548110  23.4070790
  91.3315850   7.1632410  19.6248850  90.9243930   7.3047000  18.7702450
  92.2228860   6.8792570  19.4220060 107.2877990   7.6096320  27.9621090
 107.4141050   7.3708200  27.0438270 107.3299370   6.7780860  28.4343170
 101.1494730  11.3124320  26.5315900 101.6639400  11.2232330  27.3338330
 100.3063810  11.6584020  26.8243810 103.1249130  11.5979660  15.9599900
 102.9650270  11.3082600  16.8581730 102.9595840  10.8219790  15.4245130
  95.6037510  11.3778190  17.7371520  95.4279990  10.4613730  17.5239320
  94.7493250  11.7365480  17.9769320 102.8275260   9.1067220  14.5197900
 102.1340420   9.1044510  13.8600180 103.5698120   8.6826540  14.0892070
 102.3925190  10.7329930  18.5946390 102.8482140   9.9519310  18.9085010
 102.7317710  11.4436750  19.1387570  90.1427740   6.5046390  25.7537130
  90.3058780   6.0351750  24.9356500  90.6080190   5.9969950  26.4185970
 101.1278500   1.9918380  23.2423660 100.3959620   2.5005190  23.5913760
 100.7302840   1.1748360  22.9412440  96.6397540   1.9785800  14.0366210
  96.0714440   1.5304050  13.4102120  97.3486540   2.3378580  13.5031360
  91.7166720   5.8797820  27.9132940  91.3321510   5.2391490  28.5115900
  92.0278910   6.5833940  28.4827670  97.8663860   2.7274360  23.3941560
  98.2333990   2.2532930  24.1402900  97.6768920   3.6015930  23.7349900
  95.6563230   1.7683000  25.7125770  95.3520300   2.6474980  25.9376130
  96.6109690   1.8282790  25.7483210  94.1845020   5.9743990  16.3092620
  93.4107280   5.4341610  16.1491340  94.9139650   5.4550600  15.9710380
 104.9433000   4.9709350  22.1019010 105.6632120   5.4664640  21.7115120
 104.7414820   4.2927240  21.4572880 100.3251800   5.0418410  27.9888010
 100.2589110   4.1214080  27.7345600  99.6956940   5.1393850  28.7032650
  94.2282420   5.6424370  19.9471430  94.7461090   4.8392630  19.8928320
  93.7766440   5.5803510  20.7888260  99.1151920   6.9090650  15.2198730
  99.4567620   7.6532880  14.7242050  98.2864630   7.2221770  15.5823560
  91.7126960   2.6085740  26.8597130  91.3541900   3.2739590  27.4470470
  91.4181520   1.7769290  27.2309750  94.9140080   3.0669980  29.7436680
  94.6140220   3.2127160  28.8464500  95.6851320   2.5075270  29.6510070
 100.2568530   7.8638980  27.7391810 100.2713070   6.9319940  27.5210720
  99.5493630   7.9498740  28.3781580 105.3905600   2.0478800  14.0090420
 105.3069320   2.4793020  13.1586860 106.1099790   2.5077150  14.4417240
 106.4679740   4.5046320  27.0860390 105.7427930   5.0975100  26.8889780
 106.9955200   4.4969860  26.2873760 106.4192850   8.9021060  16.7372550
 105.7769010   8.2476680  17.0116270 106.0323510   9.3076150  15.9613220
 101.9979330   6.2306490  20.5844240 102.3503150   5.6334620  19.9245610
 101.1141660   5.9050720  20.7552490  98.0842610   6.9904180  17.9914650
  98.7713740   7.5373390  18.3722240  97.2975030   7.5344910  18.0264260
  90.2235010   2.6077000  13.4831730  91.0929860   2.8901800  13.7667650
  89.7325330   3.4212870  13.3680540  97.3869820   3.9950210  17.6040010
  97.8432600   4.8055460  17.8300200  97.0358030   3.6773350  18.4358500
  99.6902430   9.5056550  24.8332310 100.3344650   9.7115930  25.5105730
 100.0531870   8.7444950  24.3803160 100.9634510   7.5088900  23.5509760
 101.6056740   6.8082060  23.6641930 101.4883860   8.2887340  23.3706650
 104.8090230   7.7937520  13.2748900 104.5827810   7.0767960  13.8673540
 104.4186430   7.5449960  12.4370650 102.7372130   8.3083800  26.7545820
 103.0728370   8.8950490  27.4323740 101.8172470   8.1776510  26.9843610
  90.5906260  11.8204380  14.0493360  90.9503900  12.4193720  13.3950630
  90.4498600  12.3664270  14.8228390 104.3906480   5.7109460  14.9363060
 104.1028180   6.1722150  15.7240940 105.1858650   5.2507230  15.2047280
  90.5748120  10.0859240  28.5235760  90.6839240   9.1453980  28.3831150
  89.9228680  10.3513990  27.8749490  98.5660710   8.3575130  29.9233880
  98.2457580   7.6384370  30.4679570  97.8919070   9.0330200  29.9969940
  96.6074880   9.2035580  14.8667030  96.5984980   9.9365270  14.2511540
  95.6873240   8.9567160  14.9593990  92.2081520   4.4250470  15.6113790
  91.6009470   5.1649370  15.6209090  92.6830870   4.5149830  14.7851990
  99.5934480   9.2663820  13.5292220  99.6946460   9.0627810  12.5994200
  98.6936220   9.0122100  13.7340000  98.2352590  11.7850140  18.2239890
  98.4894090  11.7471530  17.3019260  97.2865070  11.6583470  18.2168140
 104.2405170   2.7042020  19.7998400 103.2995310   2.7192250  19.9746090
 104.5549240   1.9177980  20.2458700  94.2186810   4.3861620  13.3602360
  94.9850080   4.2742980  13.9227790  94.2961500   3.6899590  12.7079130
 106.2430750   9.8750870  21.4752660 106.3678170  10.6982040  21.9476470
 107.1096310   9.6641600  21.1276810  93.7148280  11.9682080  21.1469790
  94.4510760  11.4197540  21.4178360  94.0989200  12.8338090  21.0075780
  90.5993760   8.0355650  17.0211300  89.6733540   8.2776790  17.0116710
  91.0650190   8.8629910  16.8996050  92.7206560  11.1528150  30.3355370
  93.5219290  11.4740200  30.7490770  92.2058380  10.7923730  31.0575280
  96.8250590  11.1412390  12.9695360  97.6179200  11.4301220  12.5177150
  96.3054940  10.7104560  12.2907840 101.5571190   7.2608020  30.2830780
 100.9509350   7.2839620  29.5426530 101.2525300   6.5291060  30.8198030
 102.9871560  10.9888310  28.8940190 103.9393310  10.9046330  28.8440430
 102.8399780  11.6530020  29.5673980 105.8780760  10.3682520  14.3932100
 105.5922270   9.9547660  13.5786280 105.6800310  11.2970230  14.2732620
  90.4404370   3.6401610  29.2791420  90.9443390   3.0608890  29.8507650
  89.7011790   3.9241840  29.8167790  97.3427990   6.3615800  12.8337710
  97.2378630   5.7468150  13.5599090  97.1752210   5.8381690  12.0500720
  97.4942310   5.0472600  28.8126940  96.7287980   5.6157600  28.7281610
  97.6758270   4.7548810  27.9195170 100.5830720   5.4235830  13.4379700
 100.0340820   5.8705130  14.0822440 101.2049980   4.9185080  13.9617370
 104.6365660   6.7777930  29.3701960 105.3775130   7.1153690  28.8669420
 103.8738340   6.9469990  28.8171730  92.4727450   1.7831200  30.1741490
  92.5132790   1.4845070  31.0826720  93.3272950   2.1838810  30.0149010
  96.2505840   4.3826750  15.3345000  96.6722260   4.2166620  16.1776390
  96.3756680   3.5726980  14.8400140  98.7633480   3.4064360  12.5822100
  99.2839140   2.6913380  12.2163250  99.4101880   4.0450230  12.8822610
 103.3111320   4.8292760  27.9057170 103.7252340   4.9837840  28.7547590
 102.3762320   4.9547980  28.0682950 103.7833490   2.1688920  29.9096320
 104.3654260   1.4141240  29.8216800 103.9595260   2.6996360  29.1327800
  98.0726550   4.7813240  25.8753100  98.4914660   5.6245970  25.7029340
  97.1535180   4.9185280  25.6459880 100.4090450   2.5129420  27.2590940
 100.5286660   1.9170560  27.9985780 101.2684450   2.5499110  26.8392240
 102.7478350   3.0666610  25.8353450 102.2213570   3.5909230  25.2318590
 103.0909690   3.6994000  26.4663180  95.9233970  11.0866250  26.9910830
  95.3855060  11.8112310  26.6719530  96.1767930  10.6096590  26.2008170
  98.7796180  12.3217460  27.2497480  98.7054880  13.2252600  27.5569850
  97.8775020  12.0029360  27.2219550  99.3281510  11.4875970  14.8723840
 100.2232300  11.8260940  14.8942600  99.3599140  10.7655380  14.2448120
  92.9677670   6.8603020  13.1010840  93.4052540   7.4032690  13.7568420
  93.4525400   6.0349970  13.1107180  90.1823470   9.6492050  20.5531100
  90.5126480   8.7813110  20.3209740  90.6114470   9.8550570  21.3836060
  94.7785390   7.9801060  18.2133070  94.4780930   7.8566030  19.1136980
  94.6722880   7.1209650  17.8048800  90.6713680  10.5162640  23.2912730
  90.2344670  10.6963440  24.1236880  91.2391360  11.2737260  23.1494450
 106.3075860  10.0179640  27.5790040 105.7077850  10.0772200  26.8353960
 106.4369760   9.0784620  27.7086890 107.5477310   7.7597460  12.9159750
 106.7170270   7.8274110  13.3866980 107.7249140   8.6501580  12.6126610
 107.0033770   4.5044940  15.4193950 107.7652680   5.0741590  15.5253640
 107.0188140   3.9372140  16.1902260  90.5038110   3.0282870  19.6501610
  89.8486950   2.7594510  19.0061310  91.3416060   2.9187350  19.2003590
 108.0093740   5.3595040  20.2635880 108.3802570   4.5762360  19.8571850
 108.6495670   6.0484140  20.0853180 104.9927500   6.7431620  25.6766200
 104.1787340   7.1728780  25.9391990 105.4001700   7.3550030  25.0635250
 107.0552940   4.7979310  12.5766470 107.3301780   5.7058190  12.4485690
 106.8663680   4.7341840  13.5128460 106.9518280   2.7348300  17.5695900
 106.5761880   1.9676230  17.1377190 106.2221400   3.1171000  18.0570830
  91.5414040   3.4135440  24.1904950  91.9087080   3.3262840  25.0700970
  90.9724860   2.6501990  24.0911810 106.3417900   1.8819820  27.2035420
 106.1103990   1.6532570  26.3033370 106.6022450   2.8019370  27.1580310
 105.0503550  11.4950220  19.2034470 105.6462620  11.1734790  18.5268890
 105.3081700  11.0222040  19.9947740  92.9566120   7.9268130  29.3525100
  92.9135750   7.5561040  30.2339560  93.0877130   8.8645700  29.4926920
  96.6572150   9.4827720  24.9534820  96.4163510   9.7502280  24.0665340
  97.5974790   9.6533450  25.0085680 107.9176310  11.5022100  25.7545460
 107.4234590  11.8990970  25.0372590 107.3089600  10.8771310  26.1482740
  92.7954150  10.8730380  26.4722880  92.2014470  10.7415080  27.2112920
  92.7877990  10.0368520  26.0064980 105.6015760  12.1445520  23.0332200
 105.1418730  12.8961330  22.6590220 104.9728220  11.4251990  22.9747000
  92.4266380   8.2388760  25.4230920  91.7000440   7.6194050  25.3556870
  92.4875530   8.6329370  24.5529000  96.0311480  10.4533760  22.2080330
  96.5476500   9.8421120  21.6828590  96.6808860  10.9562540  22.6991340
  98.7706980  11.3442250  23.0349310  99.0584790  11.0896550  22.1582320
  99.2830200  10.7919610  23.6254880  90.7096380  11.5563150  18.6327680
  90.5418420  10.9233830  19.3309570  89.8430890  11.7622550  18.2821870
  92.3159080  10.2496380  16.0777820  91.7906700  10.6304410  15.3739780
  92.2403660  10.8747150  16.7987530  98.8379340  12.2658350  30.4017510
  99.7646650  12.0302620  30.4453470  98.8229770  13.0930350  29.9203540
 107.0724400  11.8083920  17.3991760 107.2476590  11.1221660  16.7552680
 106.3745970  12.3330970  17.0068430  94.9152050  12.1978760  14.9527070
  95.6470870  11.9138040  14.4050960  95.1745720  11.9592040  15.8426450
  94.0766840   8.3143490  14.9573400  93.4475720   8.7828590  15.5059230
  94.1914670   7.4692710  15.3919590 105.4056900  11.4928210  30.2258550
 106.1982220  10.9977440  30.0184510 105.6990050  12.1718350  30.8334160
  99.6634600   4.1428170   2.9883870  98.8876700   3.6628610   3.2782440
 100.3147530   3.4633820   2.8140030  93.6800430   4.4547980   3.8659630
  92.8485310   4.1996690   4.2656140  94.2881410   4.5258750   4.6017550
 103.6842030   8.5488360   1.7683000 103.2223560   7.7775600   2.0970170
 104.4967580   8.5754430   2.2735450  93.6601690   8.4888070   4.0617650
  93.9629730   7.5985810   3.8827870  94.4045280   9.0458290   3.8339900
  90.0525390   2.0155520   3.5341720  90.6241500   1.2477720   3.5345360
  90.0526930   2.3144280   2.6248330  99.1043590   6.8185360   2.9954030
  99.0351870   5.8775300   2.8343160  99.8663450   6.9086770   3.5676600
  95.6400450   5.2461480   5.4602500  95.3069830   5.8730400   6.1023570
  95.8167130   5.7723360   4.6804170  94.8519550   7.2142280   7.2751680
  95.4693550   7.8893360   6.9936130  93.9912670   7.6230260   7.1839180
 105.7697140   8.6781690   5.1906320 105.0860660   9.3480800   5.1822990
 106.3091430   8.8762340   4.4251180 103.3055880  10.5225820   3.9051500
 103.3183040  10.1188110   3.0373760 102.7531100  11.2973110   3.8012930
 102.7041320   5.4255660   5.2334110 103.1210110   5.2115770   4.3987570
 103.4281140   5.6828450   5.8042730 106.6503420   3.8242880   5.3250350
 105.8222050   3.8935970   4.8500480 107.2453900   4.4097190   4.8566180
  96.2159920   7.0839660   3.2963100  95.9188210   6.4785130   2.6170880
  97.1659740   7.1216970   3.1852460 104.3045530  10.6571530   6.9586200
 103.8276090  11.4643720   6.7658810 103.6207320  10.0049860   7.1112410
  95.3078350   6.8221350   9.9470900  94.4106880   7.0461320  10.1944300
  95.3331220   6.9456290   8.9982300  94.1349570   3.6934670   8.5228270
  93.9957340   4.5657470   8.8915670  93.2530930   3.3507480   8.3776210
  95.9329920   9.6356370  10.7313420  95.9045350  10.0399320   9.8641850
  95.7694890   8.7066730  10.5685020 107.8844740  10.4183470  12.0277590
 108.3604460  10.8966360  12.7066670 108.5051900  10.3500960  11.3023090
  90.0868220   5.4632220   4.4399180  90.1648640   5.5980990   3.4954900
  90.7009900   4.7548110   4.6327300 107.2877990   7.6096320   9.1877600
 107.4141050   7.3708200   8.2694780 107.3299370   6.7780860   9.6599680
 101.1494730  11.3124320   7.7572410 101.6639400  11.2232330   8.5594840
 100.3063810  11.6584020   8.0500320  90.1427740   6.5046390   6.9793640
  90.3058780   6.0351750   6.1613010  90.6080190   5.9969950   7.6442480
 101.1278500   1.9918380   4.4680170 100.3959620   2.5005190   4.8170270
 100.7302840   1.1748360   4.1668950  91.7166720   5.8797820   9.1389450
  91.3321510   5.2391490   9.7372410  92.0278910   6.5833940   9.7084180
  97.8663860   2.7274360   4.6198070  98.2333990   2.2532930   5.3659410
  97.6768920   3.6015930   4.9606410  95.6563230   1.7683000   6.9382280
  95.3520300   2.6474980   7.1632640  96.6109690   1.8282790   6.9739720
 104.9433000   4.9709350   3.3275520 105.6632120   5.4664640   2.9371630
 104.7414820   4.2927240   2.6829390 100.3251800   5.0418410   9.2144520
 100.2589110   4.1214080   8.9602110  99.6956940   5.1393850   9.9289160
  91.7126960   2.6085740   8.0853640  91.3541900   3.2739590   8.6726980
  91.4181520   1.7769290   8.4566260  94.9140080   3.0669980  10.9693190
  94.6140220   3.2127160  10.0721010  95.6851320   2.5075270  10.8766580
 100.2568530   7.8638980   8.9648320 100.2713070   6.9319940   8.7467230
  99.5493630   7.9498740   9.6038090 106.4679740   4.5046320   8.3116900
 105.7427930   5.0975100   8.1146290 106.9955200   4.4969860   7.5130270
  99.6902430   9.5056550   6.0588820 100.3344650   9.7115930   6.7362240
 100.0531870   8.7444950   5.6059670 100.9634510   7.5088900   4.7766270
 101.6056740   6.8082060   4.8898440 101.4883860   8.2887340   4.5963160
 102.7372130   8.3083800   7.9802330 103.0728370   8.8950490   8.6580250
 101.8172470   8.1776510   8.2100120  90.5748120  10.0859240   9.7492270
  90.6839240   9.1453980   9.6087660  89.9228680  10.3513990   9.1006000
  98.5660710   8.3575130  11.1490390  98.2457580   7.6384370  11.6936080
  97.8919070   9.0330200  11.2226450 106.2430750   9.8750870   2.7009170
 106.3678170  10.6982040   3.1732980 107.1096310   9.6641600   2.3533320
  93.7148280  11.9682080   2.3726300  94.4510760  11.4197540   2.6434870
  94.0989200  12.8338090   2.2332290  92.7206560  11.1528150  11.5611880
  93.5219290  11.4740200  11.9747280  92.2058380  10.7923730  12.2831790
 101.5571190   7.2608020  11.5087290 100.9509350   7.2839620  10.7683040
 101.2525300   6.5291060  12.0454540 102.9871560  10.9888310  10.1196700
 103.9393310  10.9046330  10.0696940 102.8399780  11.6530020  10.7930490
  90.4404370   3.6401610  10.5047930  90.9443390   3.0608890  11.0764160
  89.7011790   3.9241840  11.0424300  97.4942310   5.0472600  10.0383450
  96.7287980   5.6157600   9.9538120  97.6758270   4.7548810   9.1451680
 104.6365660   6.7777930  10.5958470 105.3775130   7.1153690  10.0925930
 103.8738340   6.9469990  10.0428240  92.4727450   1.7831200  11.3998000
  92.5132790   1.4845070  12.3083230  93.3272950   2.1838810  11.2405520
 103.3111320   4.8292760   9.1313680 103.7252340   4.9837840   9.9804100
 102.3762320   4.9547980   9.2939460 103.7833490   2.1688920  11.1352830
 104.3654260   1.4141240  11.0473310 103.9595260   2.6996360  10.3584310
  98.0726550   4.7813240   7.1009610  98.4914660   5.6245970   6.9285850
  97.1535180   4.9185280   6.8716390 100.4090450   2.5129420   8.4847450
 100.5286660   1.9170560   9.2242290 101.2684450   2.5499110   8.0648750
 102.7478350   3.0666610   7.0609960 102.2213570   3.5909230   6.4575100
 103.0909690   3.6994000   7.6919690  95.9233970  11.0866250   8.2167340
  95.3855060  11.8112310   7.8976040  96.1767930  10.6096590   7.4264680
  98.7796180  12.3217460   8.4753990  98.7054880  13.2252600   8.7826360
  97.8775020  12.0029360   8.4476060  90.1823470   9.6492050   1.7787610
  90.5126480   8.7813110   1.5466250  90.6114470   9.8550570   2.6092570
  90.6713680  10.5162640   4.5169240  90.2344670  10.6963440   5.3493390
  91.2391360  11.2737260   4.3750960 106.3075860  10.0179640   8.8046550
 105.7077850  10.0772200   8.0610470 106.4369760   9.0784620   8.9343400
 104.9927500   6.7431620   6.9022710 104.1787340   7.1728780   7.1648500
 105.4001700   7.3550030   6.2891760  91.5414040   3.4135440   5.4161460
  91.9087080   3.3262840   6.2957480  90.9724860   2.6501990   5.3168320
 106.3417900   1.8819820   8.4291930 106.1103990   1.6532570   7.5289880
 106.6022450   2.8019370   8.3836820  92.9566120   7.9268130  10.5781610
  92.9135750   7.5561040  11.4596070  93.0877130   8.8645700  10.7183430
  96.6572150   9.4827720   6.1791330  96.4163510   9.7502280   5.2921850
  97.5974790   9.6533450   6.2342190 107.9176310  11.5022100   6.9801970
 107.4234590  11.8990970   6.2629100 107.3089600  10.8771310   7.3739250
  92.7954150  10.8730380   7.6979390  92.2014470  10.7415080   8.4369430
  92.7877990  10.0368520   7.2321490 105.6015760  12.1445520   4.2588710
 105.1418730  12.8961330   3.8846730 104.9728220  11.4251990   4.2003510
  92.4266380   8.2388760   6.6487430  91.7000440   7.6194050   6.5813380
  92.4875530   8.6329370   5.7785510  96.0311480  10.4533760   3.4336840
  96.5476500   9.8421120   2.9085100  96.6808860  10.9562540   3.9247850
  98.7706980  11.3442250   4.2605820  99.0584790  11.0896550   3.3838830
  99.2830200  10.7919610   4.8511390  98.8379340  12.2658350  11.6274020
  99.7646650  12.0302620  11.6709980  98.8229770  13.0930350  11.1460050
 105.4056900  11.4928210  11.4515060 106.1982220  10.9977440  11.2441020
 105.6990050  12.1718350  12.0590670  82.7573070 171.3340560 282.7226950
  82.6767120 170.4195170 282.4518660  82.3437490 171.8307630 282.0166660
  80.8891110 173.1119580 284.6036220  80.1133210 172.6320020 284.8934790
  81.5404040 172.4325230 284.4292380  73.3148890 168.3841280 279.2654370
  72.4265590 168.7257250 279.1634250  73.5990080 168.1841600 278.3735200
  71.2781900 170.9846930 285.1494070  71.8498010 170.2169130 285.1497710
  71.2783440 171.2835690 284.2400680  81.3605270 168.5947150 284.8375310
  81.7370090 167.7219030 284.7248980  81.2624780 168.9305850 283.9465750
  75.4910280 166.9672780 280.2992750  75.5977030 167.8676510 280.6061510
  74.5802640 166.9190750 280.0087400  85.1429390 166.0897590 281.7703650
  85.9639010 165.5994160 281.8129130  85.1763470 166.6795250 282.5235490
  77.3318010 169.9359150 284.6317930  77.8396230 170.4340120 285.2722950
  77.8631250 169.1594350 284.4557290  85.3790870 168.0297970 284.5431190
  84.6746440 168.3182860 285.1234300  85.7403030 168.8398080 284.1830750
  88.4477790 167.4752760 284.9340400  87.5002700 167.5091740 285.0655830
  88.7727780 168.2891710 285.3189760  78.9797330 163.7749940 283.2296390
  79.2872310 163.2196830 282.5131890  78.0498030 163.9094400 283.0469380
  81.3678090 171.8398770 279.9656510  80.4407370 171.7736150 280.1944980
  81.5202910 172.7778900 279.8511750  81.3547170 168.1115770 276.9623670
  80.4150840 168.2729730 277.0476130  81.6730430 168.8301450 276.4159660
  85.3975380 173.4019070 280.4691760  84.7787800 173.0638620 279.8218060
  85.3799830 172.7578830 281.1770950  76.9734730 172.3663510 282.7476240
  76.5691730 171.6540760 282.2522140  77.0597850 172.0216750 283.6364280
  83.5740080 172.6405880 277.4764510  84.0133360 171.8028310 277.3302330
  84.2868500 173.2735280 277.5628650  87.1557220 163.8948690 275.7905550
  86.8429880 163.9875520 276.6904620  87.9169690 164.4729720 275.7402980
  73.6739360 171.2608490 280.2482890  73.5536960 171.9870580 279.6364160
  73.3640250 170.4911400 279.7710800  76.1403020 164.6043560 283.6306560
  75.6971170 165.3853100 283.2991080  76.6988010 164.9273450 284.3377500
  79.2561840 164.2254260 278.5112390  78.6316020 164.2214130 279.2365700
  79.1691960 163.3585220 278.1148360  78.1778920 165.1490890 285.4896160
  78.4751250 166.0553720 285.4088180  78.7264480 164.6609670 284.8755730
  75.9317240 169.7277130 281.3587810  75.7058160 169.5114300 282.2634430
  75.1509770 170.1605590 281.0133780  83.1615000 169.7340500 279.9578460
  82.5623890 170.4576300 279.7742080  83.7094610 169.6717280 279.1754910
  81.7679870 168.3704040 281.9881740  82.1609440 168.6876240 281.1750430
  82.1296720 167.4915920 282.1026260  70.8044040 164.9604840 284.2111940
  70.5157090 165.5307700 284.9236920  71.5489800 164.4809290 284.5743170
  70.9914270 168.9024960 275.4214660  70.9088940 169.8455720 275.5629650
  70.6397330 168.7599870 274.5427010  78.7912400 167.6363990 284.4885010
  78.7948460 167.1953940 283.6389550  79.6863520 167.9581320 284.5956830
  74.6414780 167.5190480 283.4479220  74.3014830 167.9965710 284.2046270
  73.8792100 167.0655600 283.0880320  78.8532550 168.6376070 277.4791770
  78.9745370 168.5962550 278.4277590  78.4681060 169.5000220 277.3238500
  77.8654050 170.9477210 276.8775070  77.2970950 170.4995460 276.2510980
  78.5743050 171.3069990 276.3440220  71.9560860 166.4409460 282.3643890
  71.6707780 166.0765130 283.2022510  71.8939720 165.7089920 281.7507030
  81.6299450 165.3338720 279.0857260  80.8164060 164.8351890 279.0102570
  81.4361400 166.1736970 278.6693610  84.3447840 169.7058370 277.3819420
  85.2327460 170.0175600 277.2070760  84.3152930 168.8330620 276.9900000
  86.6162110 171.0170210 276.8499280  86.5325830 171.4484430 275.9995720
  87.3356300 171.4768560 277.2826100  71.4491520 171.5768410 276.3240590
  72.3186370 171.8593210 276.6076510  70.9581840 172.3904280 276.2089400
  78.6126330 172.9641620 280.4448870  79.0689110 173.7746870 280.6709060
  78.2614540 172.6464760 281.2767360  74.5138110 163.3079270 280.9171390
  74.3852740 163.2997170 281.8656310  73.6900130 163.6462360 280.5662400
  73.4338030 173.3941880 278.4522650  72.8265980 174.1340780 278.4617950
  73.9087380 173.4841240 277.6260850  86.3732850 166.5149640 278.9367100
  85.7446010 166.6195310 278.2225330  85.8784770 166.7346420 279.7260980
  78.3416880 168.7935590 280.3524980  77.6333030 169.2621930 280.7938590
  78.6261360 168.1357600 280.9870170  82.3732310 165.5186250 281.7920770
  82.2500090 165.5372380 280.8430280  83.3216870 165.5665190 281.9119170
  76.5451900 167.1020670 277.7275690  77.3942430 167.5390820 277.6615880
  76.1783170 167.4140930 278.5547750  85.4661680 171.6733430 282.6407260
  84.5251820 171.6883660 282.8154950  85.7805750 170.8869390 283.0867560
  75.4443320 173.3553030 276.2011220  76.2106590 173.2434390 276.7636650
  75.5218010 172.6591000 275.5487990  74.1390080 170.7878100 276.8844110
  74.2193670 169.8405610 276.9961510  75.0309830 171.1184980 276.9904770
  77.4762350 173.3518160 278.1753860  77.8978770 173.1858030 279.0185250
  77.6013190 172.5418390 277.6809000  79.9889990 172.3755770 275.4230960
  80.5095650 171.6604790 275.0572110  80.6358390 173.0141640 275.7231470
  76.3721250 169.4251390 275.1212020  76.1710310 168.5618750 275.4825360
  76.2013300 169.3384750 274.1833620  83.8509560 164.2359620 277.6498900
  84.1311850 163.3927520 278.0058320  83.0775290 164.4682730 278.1637650
  75.1704050 166.5252010 275.1089900  75.4729950 166.5319440 274.2009050
  75.9098640 166.1749870 275.6057560  78.3888980 165.4686630 276.0946100
  78.0410980 164.7910620 275.5148550  78.5901750 165.0076140 276.9089490
  88.2290280 173.4736350 278.2602810  88.9909190 174.0433000 278.3662500
  88.2444650 172.9063550 279.0311120  71.7294620 171.9974280 282.4910470
  71.0743460 171.7285920 281.8470170  72.5672570 171.8878760 282.0412450
  84.6785060 166.7915570 276.7128960  85.0969940 166.6046550 275.8725620
  84.3721120 165.9394620 277.0231890  88.1774790 171.7039710 280.4104760
  87.8018390 170.9367640 279.9786050  87.4477910 172.0862410 280.8979690
  70.9432700 169.2073210 278.4335800  70.0396780 169.4703410 278.2587460
  71.4273320 169.4784380 277.6535760  87.4525750 169.9297200 283.7112000
  87.9763230 169.4359850 283.0802170  88.0385170 170.0647560 284.4559570
  73.4859910 168.2638750 276.3430180  74.1951610 167.8421970 275.8577460
  72.7699850 168.3313980 275.7113530  73.1334070 164.3178080 275.3832830
  73.8562200 164.8587020 275.7014050  73.4058590 164.0441500 274.5074370
  86.9425720 169.1870550 279.6504410  87.4384840 168.9541420 280.4353290
  86.7441790 168.3482390 279.2342050  88.3712880 167.8231500 282.1842090
  88.2612160 167.6687540 283.1224360  89.1320470 167.2952440 281.9417500
  89.2603150 165.6539420 275.4248230  90.1852460 165.5220600 275.2166520
  89.2378940 165.7332240 276.3784680  89.3341640 166.4250080 278.0504940
  88.5393140 166.3595200 278.5797850  89.5384920 167.3600720 278.0390290
  85.7661570 164.7546960 284.5003770  86.2069660 164.6992060 283.6525370
  85.4969160 165.6704970 284.5713950  87.6300140 164.3862200 282.5112590
  87.5688540 163.4423420 282.3643610  88.4092170 164.4942290 283.0566050
  72.5580910 164.3571340 278.9768400  73.3160270 164.4700220 278.4032430
  72.0958080 165.1940540 278.9311830  79.0994720 166.4710610 281.9670710
  78.2869230 166.0967500 281.6266590  79.6036360 165.7155690 282.2691900
  83.6019700 163.1353060 283.2053780  84.2049070 163.7073270 283.6802300
  82.8612690 163.6992500 282.9827680  86.7454300 163.5374620 278.4794060
  86.9404930 164.4358070 278.7461490  85.9584170 163.3061700 278.9727010
  74.9306060 164.8835390 277.5170370  75.4598820 164.0965190 277.3878320
  75.5634380 165.5626580 277.7505900  77.1243900 164.6210530 280.5715760
  76.4946640 163.9197840 280.7385890  76.5849040 165.3814660 280.3548920
  82.7573070 171.3340560 263.9483460  82.6767120 170.4195170 263.6775170
  82.3437490 171.8307630 263.2423170  80.8891110 173.1119580 265.8292730
  80.1133210 172.6320020 266.1191300  81.5404040 172.4325230 265.6548890
  74.9056940 173.4239390 266.7068490  74.0741820 173.1688100 267.1065000
  75.5137920 173.4950160 267.4426410  73.3148890 168.3841280 260.4910880
  72.4265590 168.7257250 260.3890760  73.5990080 168.1841600 259.5991710
  71.2781900 170.9846930 266.3750580  71.8498010 170.2169130 266.3754220
  71.2783440 171.2835690 265.4657190  72.5206770 166.3931290 268.1619510
  72.3409610 165.4957040 268.4422270  72.1186850 166.9403160 268.8366460
  81.3605270 168.5947150 266.0631820  81.7370090 167.7219030 265.9505490
  81.2624780 168.9305850 265.1722260  75.4910280 166.9672780 261.5249260
  75.5977030 167.8676510 261.8318020  74.5802640 166.9190750 261.2343910
  85.1429390 166.0897590 262.9960160  85.9639010 165.5994160 263.0385640
  85.1763470 166.6795250 263.7492000  73.1393440 168.8891790 266.7701850
  73.8203550 169.1530160 267.3889250  72.8241490 168.0492660 267.1039860
  77.3318010 169.9359150 265.8574440  77.8396230 170.4340120 266.4979460
  77.8631250 169.1594350 265.6813800  89.4328940 168.1064340 269.5603790
  88.7281110 168.4946050 269.0418900  89.6986860 168.8014630 270.1624720
  75.6154110 164.5757710 270.1237860  75.6172550 165.0930100 269.3183760
  74.7858420 164.0987890 270.1007790  85.3790870 168.0297970 265.7687700
  84.6746440 168.3182860 266.3490810  85.7403030 168.8398080 265.4087260
  75.2969440 166.2867670 268.1308310  75.6386250 167.1309720 267.8362180
  74.3585250 166.4351410 268.2473650  88.4477790 167.4752760 266.1596910
  87.5002700 167.5091740 266.2912340  88.7727780 168.2891710 266.5446270
  78.9797330 163.7749940 264.4552900  79.2872310 163.2196830 263.7388400
  78.0498030 163.9094400 264.2725890  81.3678090 171.8398770 261.1913020
  80.4407370 171.7736150 261.4201490  81.5202910 172.7778900 261.0768260
  81.3547170 168.1115770 258.1880180  80.4150840 168.2729730 258.2732640
  81.6730430 168.8301450 257.6416170  87.8759930 172.7934290 268.1659210
  87.0478560 172.8627380 267.6909340  88.4710410 173.3788600 267.6975040
  85.3975380 173.4019070 261.6948270  84.7787800 173.0638620 261.0474570
  85.3799830 172.7578830 262.4027460  84.8401940 169.5803610 269.1114080
  84.4273120 170.4057320 269.3654070  84.1077890 168.9948650 268.9190440
  76.9734730 172.3663510 263.9732750  76.5691730 171.6540760 263.4778650
  77.0597850 172.0216750 264.8620790  75.6863350 169.1406720 267.7531790
  76.2377940 169.2502060 266.9785040  76.2006860 169.5144320 268.4687020
  83.5740080 172.6405880 258.7021020  84.0133360 171.8028310 258.5558840
  84.2868500 173.2735280 258.7885160  75.3606080 172.6626080 271.3637130
  75.2213850 173.5348880 271.7324530  74.4787440 172.3198890 271.2185070
  87.1557220 163.8948690 257.0162060  86.8429880 163.9875520 257.9161130
  87.9169690 164.4729720 256.9659490  73.6739360 171.2608490 261.4739400
  73.5536960 171.9870580 260.8620670  73.3640250 170.4911400 260.9967310
  88.3658510 168.6320190 272.9936200  87.7502780 169.1399860 272.4651660
  88.0454930 167.7318520 272.9362140  76.1403020 164.6043560 264.8563070
  75.6971170 165.3853100 264.5247590  76.6988010 164.9273450 265.5634010
  80.4272830 167.4712080 270.4598390  79.9652200 167.6795100 271.2718330
  80.0250940 166.6571430 270.1569060  85.4277340 168.6921030 271.5895050
  84.5770930 168.3926780 271.9104120  85.2679130 168.9363040 270.6778870
  82.5227050 170.1922780 273.6893840  82.8480460 169.3586530 273.3496070
  83.3107380 170.7151300 273.8372170  79.2561840 164.2254260 259.7368900
  78.6316020 164.2214130 260.4622210  79.1691960 163.3585220 259.3404870
  78.1778920 165.1490890 266.7152670  78.4751250 166.0553720 266.6344690
  78.7264480 164.6609670 266.1012240  75.9317240 169.7277130 262.5844320
  75.7058160 169.5114300 263.4890940  75.1509770 170.1605590 262.2390290
  83.1615000 169.7340500 261.1834970  82.5623890 170.4576300 260.9998590
  83.7094610 169.6717280 260.4011420  78.3716450 170.6262710 273.2504590
  78.2760050 169.6857440 273.1004990  79.2148430 170.8477780 272.8552660
  81.7679870 168.3704040 263.2138250  82.1609440 168.6876240 262.4006940
  82.1296720 167.4915920 263.3282770  73.5026990 167.0376380 271.4038370
  73.1090380 167.8851590 271.6111150  72.8145390 166.4002750 271.5947010
  80.0772040 167.1211350 274.4735110  79.3870360 166.9283550 275.1081200
  80.8204340 167.4045990 275.0059410  70.8044040 164.9604840 265.4368450
  70.5157090 165.5307700 266.1493430  71.5489800 164.4809290 265.7999680
  70.9914270 168.9024960 256.6471170  70.9088940 169.8455720 256.7886160
  70.6397330 168.7599870 255.7683520  82.3535010 170.9609790 267.3089030
  81.6216130 171.4696600 267.6579130  81.9559350 170.1439770 267.0077810
  78.7912400 167.6363990 265.7141520  78.7948460 167.1953940 264.8646060
  79.6863520 167.9581320 265.8213340  74.6414780 167.5190480 264.6735730
  74.3014830 167.9965710 265.4302780  73.8792100 167.0655600 264.3136830
  78.8532550 168.6376070 258.7048280  78.9745370 168.5962550 259.6534100
  78.4681060 169.5000220 258.5495010  82.8160920 166.4143470 266.7211970
  82.8333660 166.8652120 267.5653820  82.5676500 165.5149110 266.9345410
  77.8654050 170.9477210 258.1031580  77.2970950 170.4995460 257.4767490
  78.5743050 171.3069990 257.5696730  86.2431670 163.8275650 272.5598350
  86.5677440 163.0965310 273.0856330  86.2788180 163.5089290 271.6579340
  79.0920370 171.6965770 267.4606930  79.4590500 171.2224340 268.2068270
  78.9025430 172.5707340 267.8015270  71.9560860 166.4409460 263.5900400
  71.6707780 166.0765130 264.4279020  71.8939720 165.7089920 262.9763540
  76.8819740 170.7374410 269.7791140  76.5776810 171.6166390 270.0041500
  77.8366200 170.7974200 269.8148580  81.6299450 165.3338720 260.3113770
  80.8164060 164.8351890 260.2359080  81.4361400 166.1736970 259.8950120
  81.5508310 174.0109820 272.0553380  81.4845620 173.0905490 271.8010970
  80.9213450 174.1085260 272.7698020  84.3447840 169.7058370 258.6075930
  85.2327460 170.0175600 258.4327270  84.3152930 168.8330620 258.2156510
  72.9383470 171.5777150 270.9262500  72.5798410 172.2431000 271.5135840
  72.6438030 170.7460700 271.2975120  76.1396590 172.0361390 273.8102050
  75.8396730 172.1818570 272.9129870  76.9107830 171.4766680 273.7175440
  86.6162110 171.0170210 258.0755790  86.5325830 171.4484430 257.2252230
  87.3356300 171.4768560 258.5082610  87.6936250 173.4737730 271.1525760
  86.9684440 174.0666510 270.9555150  88.2211710 173.4661270 270.3539130
  71.4491520 171.5768410 257.5497100  72.3186370 171.8593210 257.8333020
  70.9581840 172.3904280 257.4345910  78.6126330 172.9641620 261.6705380
  79.0689110 173.7746870 261.8965570  78.2614540 172.6464760 262.5023870
  74.5138110 163.3079270 262.1427900  74.3852740 163.2997170 263.0912820
  73.6900130 163.6462360 261.7918910  71.5132040 165.0670390 271.6034600
  70.7990560 165.2667310 272.2087210  71.9327080 164.2909960 271.9749400
  73.4338030 173.3941880 259.6779160  72.8265980 174.1340780 259.6874460
  73.9087380 173.4841240 258.8517360  83.0070820 167.5592700 269.3536050
  83.3751640 166.7387910 269.6815620  82.1469020 167.6194590 269.7691700
  86.3732850 166.5149640 260.1623610  85.7446010 166.6195310 259.4481840
  85.8784770 166.7346420 260.9517490  78.3416880 168.7935590 261.5781490
  77.6333030 169.2621930 262.0195100  78.6261360 168.1357600 262.2126680
  79.9672810 170.2132290 269.5774020  80.4658060 170.6878110 270.2425870
  80.1095760 169.2895810 269.7844050  82.3732310 165.5186250 263.0177280
  82.2500090 165.5372380 262.0686790  83.3216870 165.5665190 263.1375680
  76.5451900 167.1020670 258.9532200  77.3942430 167.5390820 258.8872390
  76.1783170 167.4140930 259.7804260  87.1739670 166.4300250 270.4202410
  86.6713270 167.1705650 270.7596220  87.9896330 166.8184250 270.1039200
  85.4661680 171.6733430 263.8663770  84.5251820 171.6883660 264.0411460
  85.7805750 170.8869390 264.3124070  75.4443320 173.3553030 257.4267730
  76.2106590 173.2434390 257.9893160  75.5218010 172.6591000 256.7744500
  74.1390080 170.7878100 258.1100620  74.2193670 169.8405610 258.2218020
  75.0309830 171.1184980 258.2161280  71.6660880 172.6093020 273.3456790
  72.1699900 172.0300300 273.9173020  70.9268300 172.8933250 273.8833160
  73.6983960 170.7522610 274.2406860  73.7389300 170.4536480 275.1492090
  74.5529460 171.1530220 274.0814380  77.4762350 173.3518160 259.4010370
  77.8978770 173.1858030 260.2441760  77.6013190 172.5418390 258.9065510
  75.6389770 169.3314710 272.2081350  75.1086230 168.8405660 271.5804690
  76.3077840 169.7598910 271.6739280  79.9889990 172.3755770 256.6487470
  80.5095650 171.6604790 256.2828620  80.6358390 173.0141640 256.9487980
  84.5367830 173.7984170 271.9722540  84.9508850 173.9529250 272.8212960
  83.6018830 173.9239390 272.1348320  85.0090000 171.1380330 273.9761690
  85.5910770 170.3832650 273.8882170  85.1851770 171.6687770 273.1993170
  76.1262070 166.2977080 272.2878640  76.0318940 165.6797830 271.5629510
  75.5459460 167.0243370 272.0608550  78.8923510 164.8550320 269.3206030
  78.4440810 164.8774580 268.4751580  78.2588710 164.4569340 269.9176330
  81.6346960 171.4820830 271.3256310  81.7543170 170.8861970 272.0651150
  82.4940960 171.5190520 270.9057610  83.9734860 172.0358020 269.9018820
  83.4470080 172.5600640 269.2983960  84.3166200 172.6685410 270.5328550
  76.3721250 169.4251390 256.3468530  76.1710310 168.5618750 256.7081870
  76.2013300 169.3384750 255.4090130  78.4015730 168.0242180 272.5832130
  78.9915420 167.7158030 273.2709950  77.5835970 167.5521930 272.7392030
  83.2209160 167.6407990 272.8165150  82.5324680 166.9789530 272.7515140
  83.9415180 167.1946260 273.2613610  83.8509560 164.2359620 258.8755410
  84.1311850 163.3927520 259.2314830  83.0775290 164.4682730 259.3894160
  75.1704050 166.5252010 256.3346410  75.4729950 166.5319440 255.4265560
  75.9098640 166.1749870 256.8314070  78.3888980 165.4686630 257.3202610
  78.0410980 164.7910620 256.7405060  78.5901750 165.0076140 258.1346000
  88.2290280 173.4736350 259.4859320  88.9909190 174.0433000 259.5919010
  88.2444650 172.9063550 260.2567630  71.7294620 171.9974280 263.7166980
  71.0743460 171.7285920 263.0726680  72.5672570 171.8878760 263.2668960
  84.6785060 166.7915570 257.9385470  85.0969940 166.6046550 257.0982130
  84.3721120 165.9394620 258.2488400  88.1774790 171.7039710 261.6361270
  87.8018390 170.9367640 261.2042560  87.4477910 172.0862410 262.1236200
  72.7670550 172.3826850 268.2570320  73.1343590 172.2954250 269.1366340
  72.1981370 171.6193400 268.1577180  87.5674410 170.8511230 271.2700790
  87.3360500 170.6223980 270.3698740  87.8278960 171.7710780 271.2245680
  72.3186550 169.2935940 272.1628740  71.4242600 169.2602700 272.5022450
  72.8584100 169.4922730 272.9279990  86.0062480 166.0767660 274.0480490
  86.8832660 166.0851060 274.4314490  86.0183320 165.3398500 273.4372840
  70.9432700 169.2073210 259.6592310  70.0396780 169.4703410 259.4843970
  71.4273320 169.4784380 258.8792270  87.4525750 169.9297200 264.9368510
  87.9763230 169.4359850 264.3058680  88.0385170 170.0647560 265.6816080
  87.6315470 170.0137070 268.4588060  86.6818180 169.9800610 268.5733050
  87.8128480 170.9237180 268.2237830  73.4859910 168.2638750 257.5686690
  74.1951610 167.8421970 257.0833970  72.7699850 168.3313980 256.9370040
  73.1334070 164.3178080 256.6089340  73.8562200 164.8587020 256.9270560
  73.4058590 164.0441500 255.7330880  86.9425720 169.1870550 260.8760920
  87.4384840 168.9541420 261.6609800  86.7441790 168.3482390 260.4598560
  72.8226260 163.5684270 266.5111960  73.4702450 163.0181650 266.0707120
  73.2428100 163.8227420 267.3327770  88.3712880 167.8231500 263.4098600
  88.2612160 167.6687540 264.3480870  89.1320470 167.2952440 263.1674010
  86.7178600 163.7625630 269.8681600  87.3550820 164.3759770 270.2340790
  86.8653490 163.7986290 268.9230830  89.2603150 165.6539420 256.6504740
  90.1852460 165.5220600 256.4423030  89.2378940 165.7332240 257.6041190
  89.3341640 166.4250080 259.2761450  88.5393140 166.3595200 259.8054360
  89.5384920 167.3600720 259.2646800  72.5758260 163.7239940 269.2537280
  72.2273080 164.1803760 270.0195460  72.2445960 162.8297070 269.3359710
  80.0883080 164.9151820 272.7756700  80.0271970 165.5073650 273.5252110
  81.0283460 164.8077780 272.6306960  82.7257640 164.5721880 272.4148990
  83.3398050 164.8901170 271.7530070  83.2707200 164.0870470 273.0344850
  73.2478900 163.2516140 272.5288050  73.7961890 163.0704190 271.7654160
  73.3134210 162.4610250 273.0644360  83.4665680 163.1354020 268.7418280
  82.5925520 163.4689130 268.5391210  83.3576430 162.6627200 269.5670150
  84.3737660 165.3424890 270.1260000  84.0451020 164.5276650 269.7461730
  85.3219960 165.2994700 270.0025690  81.2140500 164.0523860 267.6811190
  80.4312290 164.5269360 267.9607950  80.9203430 163.1478690 267.5724370
  85.7661570 164.7546960 265.7260280  86.2069660 164.6992060 264.8781880
  85.4969160 165.6704970 265.7970460  87.6300140 164.3862200 263.7369100
  87.5688540 163.4423420 263.5900120  88.4092170 164.4942290 264.2822560
  72.5580910 164.3571340 260.2024910  73.3160270 164.4700220 259.6288940
  72.0958080 165.1940540 260.1568340  79.0994720 166.4710610 263.1927220
  78.2869230 166.0967500 262.8523100  79.6036360 165.7155690 263.4948410
  83.6019700 163.1353060 264.4310290  84.2049070 163.7073270 264.9058810
  82.8612690 163.6992500 264.2084190  86.7454300 163.5374620 259.7050570
  86.9404930 164.4358070 259.9718000  85.9584170 163.3061700 260.1983520
  74.9306060 164.8835390 258.7426880  75.4598820 164.0965190 258.6134830
  75.5634380 165.5626580 258.9762410  77.1243900 164.6210530 261.7972270
  76.4946640 163.9197840 261.9642400  76.5849040 165.3814660 261.5805430
  77.2499460 163.8994510 274.2324760  76.9683730 164.4028110 273.4685580
  77.6319160 163.1016260 273.8666890  83.8514920 163.3148090 274.8105230
  83.7380370 163.6342700 275.7056750  84.6684660 163.7160600 274.5142510
  82.7573070 171.3340560 245.1739970  82.6767120 170.4195170 244.9031680
  82.3437490 171.8307630 244.4679680  80.8891110 173.1119580 247.0549240
  80.1133210 172.6320020 247.3447810  81.5404040 172.4325230 246.8805400
  74.9056940 173.4239390 247.9325000  74.0741820 173.1688100 248.3321510
  75.5137920 173.4950160 248.6682920  73.3148890 168.3841280 241.7167390
  72.4265590 168.7257250 241.6147270  73.5990080 168.1841600 240.8248220
  71.2781900 170.9846930 247.6007090  71.8498010 170.2169130 247.6010730
  71.2783440 171.2835690 246.6913700  72.5206770 166.3931290 249.3876020
  72.3409610 165.4957040 249.6678780  72.1186850 166.9403160 250.0622970
  81.3605270 168.5947150 247.2888330  81.7370090 167.7219030 247.1762000
  81.2624780 168.9305850 246.3978770  75.4910280 166.9672780 242.7505770
  75.5977030 167.8676510 243.0574530  74.5802640 166.9190750 242.4600420
  85.1429390 166.0897590 244.2216670  85.9639010 165.5994160 244.2642150
  85.1763470 166.6795250 244.9748510  73.1393440 168.8891790 247.9958360
  73.8203550 169.1530160 248.6145760  72.8241490 168.0492660 248.3296370
  77.3318010 169.9359150 247.0830950  77.8396230 170.4340120 247.7235970
  77.8631250 169.1594350 246.9070310  89.4328940 168.1064340 250.7860300
  88.7281110 168.4946050 250.2675410  89.6986860 168.8014630 251.3881230
  75.6154110 164.5757710 251.3494370  75.6172550 165.0930100 250.5440270
  74.7858420 164.0987890 251.3264300  85.3790870 168.0297970 246.9944210
  84.6746440 168.3182860 247.5747320  85.7403030 168.8398080 246.6343770
  75.2969440 166.2867670 249.3564820  75.6386250 167.1309720 249.0618690
  74.3585250 166.4351410 249.4730160  88.4477790 167.4752760 247.3853420
  87.5002700 167.5091740 247.5168850  88.7727780 168.2891710 247.7702780
  78.9797330 163.7749940 245.6809410  79.2872310 163.2196830 244.9644910
  78.0498030 163.9094400 245.4982400  81.3678090 171.8398770 242.4169530
  80.4407370 171.7736150 242.6458000  81.5202910 172.7778900 242.3024770
  81.3547170 168.1115770 239.4136690  80.4150840 168.2729730 239.4989150
  81.6730430 168.8301450 238.8672680  87.8759930 172.7934290 249.3915720
  87.0478560 172.8627380 248.9165850  88.4710410 173.3788600 248.9231550
  85.3975380 173.4019070 242.9204780  84.7787800 173.0638620 242.2731080
  85.3799830 172.7578830 243.6283970  84.8401940 169.5803610 250.3370590
  84.4273120 170.4057320 250.5910580  84.1077890 168.9948650 250.1446950
  76.9734730 172.3663510 245.1989260  76.5691730 171.6540760 244.7035160
  77.0597850 172.0216750 246.0877300  75.6863350 169.1406720 248.9788300
  76.2377940 169.2502060 248.2041550  76.2006860 169.5144320 249.6943530
  83.5740080 172.6405880 239.9277530  84.0133360 171.8028310 239.7815350
  84.2868500 173.2735280 240.0141670  75.3606080 172.6626080 252.5893640
  75.2213850 173.5348880 252.9581040  74.4787440 172.3198890 252.4441580
  87.1557220 163.8948690 238.2418570  86.8429880 163.9875520 239.1417640
  87.9169690 164.4729720 238.1916000  73.6739360 171.2608490 242.6995910
  73.5536960 171.9870580 242.0877180  73.3640250 170.4911400 242.2223820
  88.3658510 168.6320190 254.2192710  87.7502780 169.1399860 253.6908170
  88.0454930 167.7318520 254.1618650  76.1403020 164.6043560 246.0819580
  75.6971170 165.3853100 245.7504100  76.6988010 164.9273450 246.7890520
  80.4272830 167.4712080 251.6854900  79.9652200 167.6795100 252.4974840
  80.0250940 166.6571430 251.3825570  85.4277340 168.6921030 252.8151560
  84.5770930 168.3926780 253.1360630  85.2679130 168.9363040 251.9035380
  82.5227050 170.1922780 254.9150350  82.8480460 169.3586530 254.5752580
  83.3107380 170.7151300 255.0628680  79.2561840 164.2254260 240.9625410
  78.6316020 164.2214130 241.6878720  79.1691960 163.3585220 240.5661380
  78.1778920 165.1490890 247.9409180  78.4751250 166.0553720 247.8601200
  78.7264480 164.6609670 247.3268750  75.9317240 169.7277130 243.8100830
  75.7058160 169.5114300 244.7147450  75.1509770 170.1605590 243.4646800
  83.1615000 169.7340500 242.4091480  82.5623890 170.4576300 242.2255100
  83.7094610 169.6717280 241.6267930  78.3716450 170.6262710 254.4761100
  78.2760050 169.6857440 254.3261500  79.2148430 170.8477780 254.0809170
  81.7679870 168.3704040 244.4394760  82.1609440 168.6876240 243.6263450
  82.1296720 167.4915920 244.5539280  73.5026990 167.0376380 252.6294880
  73.1090380 167.8851590 252.8367660  72.8145390 166.4002750 252.8203520
  80.0772040 167.1211350 255.6991620  79.3870360 166.9283550 256.3337710
  80.8204340 167.4045990 256.2315920  70.8044040 164.9604840 246.6624960
  70.5157090 165.5307700 247.3749940  71.5489800 164.4809290 247.0256190
  70.9914270 168.9024960 237.8727680  70.9088940 169.8455720 238.0142670
  70.6397330 168.7599870 236.9940030  82.3535010 170.9609790 248.5345540
  81.6216130 171.4696600 248.8835640  81.9559350 170.1439770 248.2334320
  78.7912400 167.6363990 246.9398030  78.7948460 167.1953940 246.0902570
  79.6863520 167.9581320 247.0469850  74.6414780 167.5190480 245.8992240
  74.3014830 167.9965710 246.6559290  73.8792100 167.0655600 245.5393340
  78.8532550 168.6376070 239.9304790  78.9745370 168.5962550 240.8790610
  78.4681060 169.5000220 239.7751520  82.8160920 166.4143470 247.9468480
  82.8333660 166.8652120 248.7910330  82.5676500 165.5149110 248.1601920
  77.8654050 170.9477210 239.3288090  77.2970950 170.4995460 238.7024000
  78.5743050 171.3069990 238.7953240  86.2431670 163.8275650 253.7854860
  86.5677440 163.0965310 254.3112840  86.2788180 163.5089290 252.8835850
  79.0920370 171.6965770 248.6863440  79.4590500 171.2224340 249.4324780
  78.9025430 172.5707340 249.0271780  71.9560860 166.4409460 244.8156910
  71.6707780 166.0765130 245.6535530  71.8939720 165.7089920 244.2020050
  76.8819740 170.7374410 251.0047650  76.5776810 171.6166390 251.2298010
  77.8366200 170.7974200 251.0405090  81.6299450 165.3338720 241.5370280
  80.8164060 164.8351890 241.4615590  81.4361400 166.1736970 241.1206630
  81.5508310 174.0109820 253.2809890  81.4845620 173.0905490 253.0267480
  80.9213450 174.1085260 253.9954530  84.3447840 169.7058370 239.8332440
  85.2327460 170.0175600 239.6583780  84.3152930 168.8330620 239.4413020
  72.9383470 171.5777150 252.1519010  72.5798410 172.2431000 252.7392350
  72.6438030 170.7460700 252.5231630  76.1396590 172.0361390 255.0358560
  75.8396730 172.1818570 254.1386380  76.9107830 171.4766680 254.9431950
  86.6162110 171.0170210 239.3012300  86.5325830 171.4484430 238.4508740
  87.3356300 171.4768560 239.7339120  87.6936250 173.4737730 252.3782270
  86.9684440 174.0666510 252.1811660  88.2211710 173.4661270 251.5795640
  71.4491520 171.5768410 238.7753610  72.3186370 171.8593210 239.0589530
  70.9581840 172.3904280 238.6602420  78.6126330 172.9641620 242.8961890
  79.0689110 173.7746870 243.1222080  78.2614540 172.6464760 243.7280380
  74.5138110 163.3079270 243.3684410  74.3852740 163.2997170 244.3169330
  73.6900130 163.6462360 243.0175420  71.5132040 165.0670390 252.8291110
  70.7990560 165.2667310 253.4343720  71.9327080 164.2909960 253.2005910
  73.4338030 173.3941880 240.9035670  72.8265980 174.1340780 240.9130970
  73.9087380 173.4841240 240.0773870  83.0070820 167.5592700 250.5792560
  83.3751640 166.7387910 250.9072130  82.1469020 167.6194590 250.9948210
  86.3732850 166.5149640 241.3880120  85.7446010 166.6195310 240.6738350
  85.8784770 166.7346420 242.1774000  78.3416880 168.7935590 242.8038000
  77.6333030 169.2621930 243.2451610  78.6261360 168.1357600 243.4383190
  79.9672810 170.2132290 250.8030530  80.4658060 170.6878110 251.4682380
  80.1095760 169.2895810 251.0100560  82.3732310 165.5186250 244.2433790
  82.2500090 165.5372380 243.2943300  83.3216870 165.5665190 244.3632190
  76.5451900 167.1020670 240.1788710  77.3942430 167.5390820 240.1128900
  76.1783170 167.4140930 241.0060770  87.1739670 166.4300250 251.6458920
  86.6713270 167.1705650 251.9852730  87.9896330 166.8184250 251.3295710
  85.4661680 171.6733430 245.0920280  84.5251820 171.6883660 245.2667970
  85.7805750 170.8869390 245.5380580  75.4443320 173.3553030 238.6524240
  76.2106590 173.2434390 239.2149670  75.5218010 172.6591000 238.0001010
  74.1390080 170.7878100 239.3357130  74.2193670 169.8405610 239.4474530
  75.0309830 171.1184980 239.4417790  71.6660880 172.6093020 254.5713300
  72.1699900 172.0300300 255.1429530  70.9268300 172.8933250 255.1089670
  73.6983960 170.7522610 255.4663370  73.7389300 170.4536480 256.3748600
  74.5529460 171.1530220 255.3070890  77.4762350 173.3518160 240.6266880
  77.8978770 173.1858030 241.4698270  77.6013190 172.5418390 240.1322020
  75.6389770 169.3314710 253.4337860  75.1086230 168.8405660 252.8061200
  76.3077840 169.7598910 252.8995790  79.9889990 172.3755770 237.8743980
  80.5095650 171.6604790 237.5085130  80.6358390 173.0141640 238.1744490
  84.5367830 173.7984170 253.1979050  84.9508850 173.9529250 254.0469470
  83.6018830 173.9239390 253.3604830  85.0090000 171.1380330 255.2018200
  85.5910770 170.3832650 255.1138680  85.1851770 171.6687770 254.4249680
  76.1262070 166.2977080 253.5135150  76.0318940 165.6797830 252.7886020
  75.5459460 167.0243370 253.2865060  78.8923510 164.8550320 250.5462540
  78.4440810 164.8774580 249.7008090  78.2588710 164.4569340 251.1432840
  81.6346960 171.4820830 252.5512820  81.7543170 170.8861970 253.2907660
  82.4940960 171.5190520 252.1314120  83.9734860 172.0358020 251.1275330
  83.4470080 172.5600640 250.5240470  84.3166200 172.6685410 251.7585060
  76.3721250 169.4251390 237.5725040  76.1710310 168.5618750 237.9338380
  76.2013300 169.3384750 236.6346640  78.4015730 168.0242180 253.8088640
  78.9915420 167.7158030 254.4966460  77.5835970 167.5521930 253.9648540
  83.2209160 167.6407990 254.0421660  82.5324680 166.9789530 253.9771650
  83.9415180 167.1946260 254.4870120  83.8509560 164.2359620 240.1011920
  84.1311850 163.3927520 240.4571340  83.0775290 164.4682730 240.6150670
  75.1704050 166.5252010 237.5602920  75.4729950 166.5319440 236.6522070
  75.9098640 166.1749870 238.0570580  78.3888980 165.4686630 238.5459120
  78.0410980 164.7910620 237.9661570  78.5901750 165.0076140 239.3602510
  88.2290280 173.4736350 240.7115830  88.9909190 174.0433000 240.8175520
  88.2444650 172.9063550 241.4824140  71.7294620 171.9974280 244.9423490
  71.0743460 171.7285920 244.2983190  72.5672570 171.8878760 244.4925470
  84.6785060 166.7915570 239.1641980  85.0969940 166.6046550 238.3238640
  84.3721120 165.9394620 239.4744910  88.1774790 171.7039710 242.8617780
  87.8018390 170.9367640 242.4299070  87.4477910 172.0862410 243.3492710
  72.7670550 172.3826850 249.4826830  73.1343590 172.2954250 250.3622850
  72.1981370 171.6193400 249.3833690  87.5674410 170.8511230 252.4957300
  87.3360500 170.6223980 251.5955250  87.8278960 171.7710780 252.4502190
  72.3186550 169.2935940 253.3885250  71.4242600 169.2602700 253.7278960
  72.8584100 169.4922730 254.1536500  86.0062480 166.0767660 255.2737000
  86.8832660 166.0851060 255.6571000  86.0183320 165.3398500 254.6629350
  70.9432700 169.2073210 240.8848820  70.0396780 169.4703410 240.7100480
  71.4273320 169.4784380 240.1048780  87.4525750 169.9297200 246.1625020
  87.9763230 169.4359850 245.5315190  88.0385170 170.0647560 246.9072590
  87.6315470 170.0137070 249.6844570  86.6818180 169.9800610 249.7989560
  87.8128480 170.9237180 249.4494340  73.4859910 168.2638750 238.7943200
  74.1951610 167.8421970 238.3090480  72.7699850 168.3313980 238.1626550
  73.1334070 164.3178080 237.8345850  73.8562200 164.8587020 238.1527070
  73.4058590 164.0441500 236.9587390  86.9425720 169.1870550 242.1017430
  87.4384840 168.9541420 242.8866310  86.7441790 168.3482390 241.6855070
  72.8226260 163.5684270 247.7368470  73.4702450 163.0181650 247.2963630
  73.2428100 163.8227420 248.5584280  88.3712880 167.8231500 244.6355110
  88.2612160 167.6687540 245.5737380  89.1320470 167.2952440 244.3930520
  86.7178600 163.7625630 251.0938110  87.3550820 164.3759770 251.4597300
  86.8653490 163.7986290 250.1487340  89.2603150 165.6539420 237.8761250
  90.1852460 165.5220600 237.6679540  89.2378940 165.7332240 238.8297700
  89.3341640 166.4250080 240.5017960  88.5393140 166.3595200 241.0310870
  89.5384920 167.3600720 240.4903310  72.5758260 163.7239940 250.4793790
  72.2273080 164.1803760 251.2451970  72.2445960 162.8297070 250.5616220
  80.0883080 164.9151820 254.0013210  80.0271970 165.5073650 254.7508620
  81.0283460 164.8077780 253.8563470  82.7257640 164.5721880 253.6405500
  83.3398050 164.8901170 252.9786580  83.2707200 164.0870470 254.2601360
  73.2478900 163.2516140 253.7544560  73.7961890 163.0704190 252.9910670
  73.3134210 162.4610250 254.2900870  83.4665680 163.1354020 249.9674790
  82.5925520 163.4689130 249.7647720  83.3576430 162.6627200 250.7926660
  84.3737660 165.3424890 251.3516510  84.0451020 164.5276650 250.9718240
  85.3219960 165.2994700 251.2282200  81.2140500 164.0523860 248.9067700
  80.4312290 164.5269360 249.1864460  80.9203430 163.1478690 248.7980880
  85.7661570 164.7546960 246.9516790  86.2069660 164.6992060 246.1038390
  85.4969160 165.6704970 247.0226970  87.6300140 164.3862200 244.9625610
  87.5688540 163.4423420 244.8156630  88.4092170 164.4942290 245.5079070
  72.5580910 164.3571340 241.4281420  73.3160270 164.4700220 240.8545450
  72.0958080 165.1940540 241.3824850  79.0994720 166.4710610 244.4183730
  78.2869230 166.0967500 244.0779610  79.6036360 165.7155690 244.7204920
  83.6019700 163.1353060 245.6566800  84.2049070 163.7073270 246.1315320
  82.8612690 163.6992500 245.4340700  86.7454300 163.5374620 240.9307080
  86.9404930 164.4358070 241.1974510  85.9584170 163.3061700 241.4240030
  74.9306060 164.8835390 239.9683390  75.4598820 164.0965190 239.8391340
  75.5634380 165.5626580 240.2018920  77.1243900 164.6210530 243.0228780
  76.4946640 163.9197840 243.1898910  76.5849040 165.3814660 242.8061940
  77.2499460 163.8994510 255.4581270  76.9683730 164.4028110 254.6942090
  77.6319160 163.1016260 255.0923400  83.8514920 163.3148090 256.0361740
  83.7380370 163.6342700 256.9313260  84.6684660 163.7160600 255.7399020
  82.7573070 171.3340560 226.3996480  82.6767120 170.4195170 226.1288190
  82.3437490 171.8307630 225.6936190  80.8891110 173.1119580 228.2805750
  80.1133210 172.6320020 228.5704320  81.5404040 172.4325230 228.1061910
  74.9056940 173.4239390 229.1581510  74.0741820 173.1688100 229.5578020
  75.5137920 173.4950160 229.8939430  73.3148890 168.3841280 222.9423900
  72.4265590 168.7257250 222.8403780  73.5990080 168.1841600 222.0504730
  71.2781900 170.9846930 228.8263600  71.8498010 170.2169130 228.8267240
  71.2783440 171.2835690 227.9170210  72.5206770 166.3931290 230.6132530
  72.3409610 165.4957040 230.8935290  72.1186850 166.9403160 231.2879480
  81.3605270 168.5947150 228.5144840  81.7370090 167.7219030 228.4018510
  81.2624780 168.9305850 227.6235280  75.4910280 166.9672780 223.9762280
  75.5977030 167.8676510 224.2831040  74.5802640 166.9190750 223.6856930
  85.1429390 166.0897590 225.4473180  85.9639010 165.5994160 225.4898660
  85.1763470 166.6795250 226.2005020  73.1393440 168.8891790 229.2214870
  73.8203550 169.1530160 229.8402270  72.8241490 168.0492660 229.5552880
  77.3318010 169.9359150 228.3087460  77.8396230 170.4340120 228.9492480
  77.8631250 169.1594350 228.1326820  89.4328940 168.1064340 232.0116810
  88.7281110 168.4946050 231.4931920  89.6986860 168.8014630 232.6137740
  75.6154110 164.5757710 232.5750880  75.6172550 165.0930100 231.7696780
  74.7858420 164.0987890 232.5520810  85.3790870 168.0297970 228.2200720
  84.6746440 168.3182860 228.8003830  85.7403030 168.8398080 227.8600280
  75.2969440 166.2867670 230.5821330  75.6386250 167.1309720 230.2875200
  74.3585250 166.4351410 230.6986670  88.4477790 167.4752760 228.6109930
  87.5002700 167.5091740 228.7425360  88.7727780 168.2891710 228.9959290
  78.9797330 163.7749940 226.9065920  79.2872310 163.2196830 226.1901420
  78.0498030 163.9094400 226.7238910  81.3678090 171.8398770 223.6426040
  80.4407370 171.7736150 223.8714510  81.5202910 172.7778900 223.5281280
  81.3547170 168.1115770 220.6393200  80.4150840 168.2729730 220.7245660
  81.6730430 168.8301450 220.0929190  87.8759930 172.7934290 230.6172230
  87.0478560 172.8627380 230.1422360  88.4710410 173.3788600 230.1488060
  85.3975380 173.4019070 224.1461290  84.7787800 173.0638620 223.4987590
  85.3799830 172.7578830 224.8540480  84.8401940 169.5803610 231.5627100
  84.4273120 170.4057320 231.8167090  84.1077890 168.9948650 231.3703460
  76.9734730 172.3663510 226.4245770  76.5691730 171.6540760 225.9291670
  77.0597850 172.0216750 227.3133810  75.6863350 169.1406720 230.2044810
  76.2377940 169.2502060 229.4298060  76.2006860 169.5144320 230.9200040
  83.5740080 172.6405880 221.1534040  84.0133360 171.8028310 221.0071860
  84.2868500 173.2735280 221.2398180  75.3606080 172.6626080 233.8150150
  75.2213850 173.5348880 234.1837550  74.4787440 172.3198890 233.6698090
  87.1557220 163.8948690 219.4675080  86.8429880 163.9875520 220.3674150
  87.9169690 164.4729720 219.4172510  73.6739360 171.2608490 223.9252420
  73.5536960 171.9870580 223.3133690  73.3640250 170.4911400 223.4480330
  88.3658510 168.6320190 235.4449220  87.7502780 169.1399860 234.9164680
  88.0454930 167.7318520 235.3875160  76.1403020 164.6043560 227.3076090
  75.6971170 165.3853100 226.9760610  76.6988010 164.9273450 228.0147030
  80.4272830 167.4712080 232.9111410  79.9652200 167.6795100 233.7231350
  80.0250940 166.6571430 232.6082080  85.4277340 168.6921030 234.0408070
  84.5770930 168.3926780 234.3617140  85.2679130 168.9363040 233.1291890
  82.5227050 170.1922780 236.1406860  82.8480460 169.3586530 235.8009090
  83.3107380 170.7151300 236.2885190  79.2561840 164.2254260 222.1881920
  78.6316020 164.2214130 222.9135230  79.1691960 163.3585220 221.7917890
  78.1778920 165.1490890 229.1665690  78.4751250 166.0553720 229.0857710
  78.7264480 164.6609670 228.5525260  75.9317240 169.7277130 225.0357340
  75.7058160 169.5114300 225.9403960  75.1509770 170.1605590 224.6903310
  83.1615000 169.7340500 223.6347990  82.5623890 170.4576300 223.4511610
  83.7094610 169.6717280 222.8524440  78.3716450 170.6262710 235.7017610
  78.2760050 169.6857440 235.5518010  79.2148430 170.8477780 235.3065680
  81.7679870 168.3704040 225.6651270  82.1609440 168.6876240 224.8519960
  82.1296720 167.4915920 225.7795790  73.5026990 167.0376380 233.8551390
  73.1090380 167.8851590 234.0624170  72.8145390 166.4002750 234.0460030
  80.0772040 167.1211350 236.9248130  79.3870360 166.9283550 237.5594220
  80.8204340 167.4045990 237.4572430  70.8044040 164.9604840 227.8881470
  70.5157090 165.5307700 228.6006450  71.5489800 164.4809290 228.2512700
  70.9914270 168.9024960 219.0984190  70.9088940 169.8455720 219.2399180
  70.6397330 168.7599870 218.2196540  82.3535010 170.9609790 229.7602050
  81.6216130 171.4696600 230.1092150  81.9559350 170.1439770 229.4590830
  78.7912400 167.6363990 228.1654540  78.7948460 167.1953940 227.3159080
  79.6863520 167.9581320 228.2726360  74.6414780 167.5190480 227.1248750
  74.3014830 167.9965710 227.8815800  73.8792100 167.0655600 226.7649850
  78.8532550 168.6376070 221.1561300  78.9745370 168.5962550 222.1047120
  78.4681060 169.5000220 221.0008030  82.8160920 166.4143470 229.1724990
  82.8333660 166.8652120 230.0166840  82.5676500 165.5149110 229.3858430
  77.8654050 170.9477210 220.5544600  77.2970950 170.4995460 219.9280510
  78.5743050 171.3069990 220.0209750  86.2431670 163.8275650 235.0111370
  86.5677440 163.0965310 235.5369350  86.2788180 163.5089290 234.1092360
  79.0920370 171.6965770 229.9119950  79.4590500 171.2224340 230.6581290
  78.9025430 172.5707340 230.2528290  71.9560860 166.4409460 226.0413420
  71.6707780 166.0765130 226.8792040  71.8939720 165.7089920 225.4276560
  76.8819740 170.7374410 232.2304160  76.5776810 171.6166390 232.4554520
  77.8366200 170.7974200 232.2661600  81.6299450 165.3338720 222.7626790
  80.8164060 164.8351890 222.6872100  81.4361400 166.1736970 222.3463140
  81.5508310 174.0109820 234.5066400  81.4845620 173.0905490 234.2523990
  80.9213450 174.1085260 235.2211040  84.3447840 169.7058370 221.0588950
  85.2327460 170.0175600 220.8840290  84.3152930 168.8330620 220.6669530
  72.9383470 171.5777150 233.3775520  72.5798410 172.2431000 233.9648860
  72.6438030 170.7460700 233.7488140  76.1396590 172.0361390 236.2615070
  75.8396730 172.1818570 235.3642890  76.9107830 171.4766680 236.1688460
  86.6162110 171.0170210 220.5268810  86.5325830 171.4484430 219.6765250
  87.3356300 171.4768560 220.9595630  87.6936250 173.4737730 233.6038780
  86.9684440 174.0666510 233.4068170  88.2211710 173.4661270 232.8052150
  71.4491520 171.5768410 220.0010120  72.3186370 171.8593210 220.2846040
  70.9581840 172.3904280 219.8858930  78.6126330 172.9641620 224.1218400
  79.0689110 173.7746870 224.3478590  78.2614540 172.6464760 224.9536890
  74.5138110 163.3079270 224.5940920  74.3852740 163.2997170 225.5425840
  73.6900130 163.6462360 224.2431930  71.5132040 165.0670390 234.0547620
  70.7990560 165.2667310 234.6600230  71.9327080 164.2909960 234.4262420
  73.4338030 173.3941880 222.1292180  72.8265980 174.1340780 222.1387480
  73.9087380 173.4841240 221.3030380  83.0070820 167.5592700 231.8049070
  83.3751640 166.7387910 232.1328640  82.1469020 167.6194590 232.2204720
  86.3732850 166.5149640 222.6136630  85.7446010 166.6195310 221.8994860
  85.8784770 166.7346420 223.4030510  78.3416880 168.7935590 224.0294510
  77.6333030 169.2621930 224.4708120  78.6261360 168.1357600 224.6639700
  79.9672810 170.2132290 232.0287040  80.4658060 170.6878110 232.6938890
  80.1095760 169.2895810 232.2357070  82.3732310 165.5186250 225.4690300
  82.2500090 165.5372380 224.5199810  83.3216870 165.5665190 225.5888700
  76.5451900 167.1020670 221.4045220  77.3942430 167.5390820 221.3385410
  76.1783170 167.4140930 222.2317280  87.1739670 166.4300250 232.8715430
  86.6713270 167.1705650 233.2109240  87.9896330 166.8184250 232.5552220
  85.4661680 171.6733430 226.3176790  84.5251820 171.6883660 226.4924480
  85.7805750 170.8869390 226.7637090  75.4443320 173.3553030 219.8780750
  76.2106590 173.2434390 220.4406180  75.5218010 172.6591000 219.2257520
  74.1390080 170.7878100 220.5613640  74.2193670 169.8405610 220.6731040
  75.0309830 171.1184980 220.6674300  71.6660880 172.6093020 235.7969810
  72.1699900 172.0300300 236.3686040  70.9268300 172.8933250 236.3346180
  73.6983960 170.7522610 236.6919880  73.7389300 170.4536480 237.6005110
  74.5529460 171.1530220 236.5327400  77.4762350 173.3518160 221.8523390
  77.8978770 173.1858030 222.6954780  77.6013190 172.5418390 221.3578530
  75.6389770 169.3314710 234.6594370  75.1086230 168.8405660 234.0317710
  76.3077840 169.7598910 234.1252300  79.9889990 172.3755770 219.1000490
  80.5095650 171.6604790 218.7341640  80.6358390 173.0141640 219.4001000
  84.5367830 173.7984170 234.4235560  84.9508850 173.9529250 235.2725980
  83.6018830 173.9239390 234.5861340  85.0090000 171.1380330 236.4274710
  85.5910770 170.3832650 236.3395190  85.1851770 171.6687770 235.6506190
  76.1262070 166.2977080 234.7391660  76.0318940 165.6797830 234.0142530
  75.5459460 167.0243370 234.5121570  78.8923510 164.8550320 231.7719050
  78.4440810 164.8774580 230.9264600  78.2588710 164.4569340 232.3689350
  81.6346960 171.4820830 233.7769330  81.7543170 170.8861970 234.5164170
  82.4940960 171.5190520 233.3570630  83.9734860 172.0358020 232.3531840
  83.4470080 172.5600640 231.7496980  84.3166200 172.6685410 232.9841570
  76.3721250 169.4251390 218.7981550  76.1710310 168.5618750 219.1594890
  76.2013300 169.3384750 217.8603150  78.4015730 168.0242180 235.0345150
  78.9915420 167.7158030 235.7222970  77.5835970 167.5521930 235.1905050
  83.2209160 167.6407990 235.2678170  82.5324680 166.9789530 235.2028160
  83.9415180 167.1946260 235.7126630  83.8509560 164.2359620 221.3268430
  84.1311850 163.3927520 221.6827850  83.0775290 164.4682730 221.8407180
  75.1704050 166.5252010 218.7859430  75.4729950 166.5319440 217.8778580
  75.9098640 166.1749870 219.2827090  78.3888980 165.4686630 219.7715630
  78.0410980 164.7910620 219.1918080  78.5901750 165.0076140 220.5859020
  88.2290280 173.4736350 221.9372340  88.9909190 174.0433000 222.0432030
  88.2444650 172.9063550 222.7080650  71.7294620 171.9974280 226.1680000
  71.0743460 171.7285920 225.5239700  72.5672570 171.8878760 225.7181980
  84.6785060 166.7915570 220.3898490  85.0969940 166.6046550 219.5495150
  84.3721120 165.9394620 220.7001420  88.1774790 171.7039710 224.0874290
  87.8018390 170.9367640 223.6555580  87.4477910 172.0862410 224.5749220
  72.7670550 172.3826850 230.7083340  73.1343590 172.2954250 231.5879360
  72.1981370 171.6193400 230.6090200  87.5674410 170.8511230 233.7213810
  87.3360500 170.6223980 232.8211760  87.8278960 171.7710780 233.6758700
  72.3186550 169.2935940 234.6141760  71.4242600 169.2602700 234.9535470
  72.8584100 169.4922730 235.3793010  86.0062480 166.0767660 236.4993510
  86.8832660 166.0851060 236.8827510  86.0183320 165.3398500 235.8885860
  70.9432700 169.2073210 222.1105330  70.0396780 169.4703410 221.9356990
  71.4273320 169.4784380 221.3305290  87.4525750 169.9297200 227.3881530
  87.9763230 169.4359850 226.7571700  88.0385170 170.0647560 228.1329100
  87.6315470 170.0137070 230.9101080  86.6818180 169.9800610 231.0246070
  87.8128480 170.9237180 230.6750850  73.4859910 168.2638750 220.0199710
  74.1951610 167.8421970 219.5346990  72.7699850 168.3313980 219.3883060
  73.1334070 164.3178080 219.0602360  73.8562200 164.8587020 219.3783580
  73.4058590 164.0441500 218.1843900  86.9425720 169.1870550 223.3273940
  87.4384840 168.9541420 224.1122820  86.7441790 168.3482390 222.9111580
  72.8226260 163.5684270 228.9624980  73.4702450 163.0181650 228.5220140
  73.2428100 163.8227420 229.7840790  88.3712880 167.8231500 225.8611620
  88.2612160 167.6687540 226.7993890  89.1320470 167.2952440 225.6187030
  86.7178600 163.7625630 232.3194620  87.3550820 164.3759770 232.6853810
  86.8653490 163.7986290 231.3743850  89.2603150 165.6539420 219.1017760
  90.1852460 165.5220600 218.8936050  89.2378940 165.7332240 220.0554210
  89.3341640 166.4250080 221.7274470  88.5393140 166.3595200 222.2567380
  89.5384920 167.3600720 221.7159820  72.5758260 163.7239940 231.7050300
  72.2273080 164.1803760 232.4708480  72.2445960 162.8297070 231.7872730
  80.0883080 164.9151820 235.2269720  80.0271970 165.5073650 235.9765130
  81.0283460 164.8077780 235.0819980  82.7257640 164.5721880 234.8662010
  83.3398050 164.8901170 234.2043090  83.2707200 164.0870470 235.4857870
  73.2478900 163.2516140 234.9801070  73.7961890 163.0704190 234.2167180
  73.3134210 162.4610250 235.5157380  83.4665680 163.1354020 231.1931300
  82.5925520 163.4689130 230.9904230  83.3576430 162.6627200 232.0183170
  84.3737660 165.3424890 232.5773020  84.0451020 164.5276650 232.1974750
  85.3219960 165.2994700 232.4538710  81.2140500 164.0523860 230.1324210
  80.4312290 164.5269360 230.4120970  80.9203430 163.1478690 230.0237390
  85.7661570 164.7546960 228.1773300  86.2069660 164.6992060 227.3294900
  85.4969160 165.6704970 228.2483480  87.6300140 164.3862200 226.1882120
  87.5688540 163.4423420 226.0413140  88.4092170 164.4942290 226.7335580
  72.5580910 164.3571340 222.6537930  73.3160270 164.4700220 222.0801960
  72.0958080 165.1940540 222.6081360  79.0994720 166.4710610 225.6440240
  78.2869230 166.0967500 225.3036120  79.6036360 165.7155690 225.9461430
  83.6019700 163.1353060 226.8823310  84.2049070 163.7073270 227.3571830
  82.8612690 163.6992500 226.6597210  86.7454300 163.5374620 222.1563590
  86.9404930 164.4358070 222.4231020  85.9584170 163.3061700 222.6496540
  74.9306060 164.8835390 221.1939900  75.4598820 164.0965190 221.0647850
  75.5634380 165.5626580 221.4275430  77.1243900 164.6210530 224.2485290
  76.4946640 163.9197840 224.4155420  76.5849040 165.3814660 224.0318450
  77.2499460 163.8994510 236.6837780  76.9683730 164.4028110 235.9198600
  77.6319160 163.1016260 236.3179910  83.8514920 163.3148090 237.2618250
  83.7380370 163.6342700 238.1569770  84.6684660 163.7160600 236.9655530
  82.7573070 171.3340560 207.6252990  82.6767120 170.4195170 207.3544700
  82.3437490 171.8307630 206.9192700  80.8891110 173.1119580 209.5062260
  80.1133210 172.6320020 209.7960830  81.5404040 172.4325230 209.3318420
  74.9056940 173.4239390 210.3838020  74.0741820 173.1688100 210.7834530
  75.5137920 173.4950160 211.1195940  73.3148890 168.3841280 204.1680410
  72.4265590 168.7257250 204.0660290  73.5990080 168.1841600 203.2761240
  71.2781900 170.9846930 210.0520110  71.8498010 170.2169130 210.0523750
  71.2783440 171.2835690 209.1426720  72.5206770 166.3931290 211.8389040
  72.3409610 165.4957040 212.1191800  72.1186850 166.9403160 212.5135990
  81.3605270 168.5947150 209.7401350  81.7370090 167.7219030 209.6275020
  81.2624780 168.9305850 208.8491790  75.4910280 166.9672780 205.2018790
  75.5977030 167.8676510 205.5087550  74.5802640 166.9190750 204.9113440
  85.1429390 166.0897590 206.6729690  85.9639010 165.5994160 206.7155170
  85.1763470 166.6795250 207.4261530  73.1393440 168.8891790 210.4471380
  73.8203550 169.1530160 211.0658780  72.8241490 168.0492660 210.7809390
  77.3318010 169.9359150 209.5343970  77.8396230 170.4340120 210.1748990
  77.8631250 169.1594350 209.3583330  89.4328940 168.1064340 213.2373320
  88.7281110 168.4946050 212.7188430  89.6986860 168.8014630 213.8394250
  75.6154110 164.5757710 213.8007390  75.6172550 165.0930100 212.9953290
  74.7858420 164.0987890 213.7777320  85.3790870 168.0297970 209.4457230
  84.6746440 168.3182860 210.0260340  85.7403030 168.8398080 209.0856790
  75.2969440 166.2867670 211.8077840  75.6386250 167.1309720 211.5131710
  74.3585250 166.4351410 211.9243180  88.4477790 167.4752760 209.8366440
  87.5002700 167.5091740 209.9681870  88.7727780 168.2891710 210.2215800
  78.9797330 163.7749940 208.1322430  79.2872310 163.2196830 207.4157930
  78.0498030 163.9094400 207.9495420  81.3678090 171.8398770 204.8682550
  80.4407370 171.7736150 205.0971020  81.5202910 172.7778900 204.7537790
  81.3547170 168.1115770 201.8649710  80.4150840 168.2729730 201.9502170
  81.6730430 168.8301450 201.3185700  87.8759930 172.7934290 211.8428740
  87.0478560 172.8627380 211.3678870  88.4710410 173.3788600 211.3744570
  85.3975380 173.4019070 205.3717800  84.7787800 173.0638620 204.7244100
  85.3799830 172.7578830 206.0796990  84.8401940 169.5803610 212.7883610
  84.4273120 170.4057320 213.0423600  84.1077890 168.9948650 212.5959970
  76.9734730 172.3663510 207.6502280  76.5691730 171.6540760 207.1548180
  77.0597850 172.0216750 208.5390320  75.6863350 169.1406720 211.4301320
  76.2377940 169.2502060 210.6554570  76.2006860 169.5144320 212.1456550
  83.5740080 172.6405880 202.3790550  84.0133360 171.8028310 202.2328370
  84.2868500 173.2735280 202.4654690  75.3606080 172.6626080 215.0406660
  75.2213850 173.5348880 215.4094060  74.4787440 172.3198890 214.8954600
  87.1557220 163.8948690 200.6931590  86.8429880 163.9875520 201.5930660
  87.9169690 164.4729720 200.6429020  73.6739360 171.2608490 205.1508930
  73.5536960 171.9870580 204.5390200  73.3640250 170.4911400 204.6736840
  88.3658510 168.6320190 216.6705730  87.7502780 169.1399860 216.1421190
  88.0454930 167.7318520 216.6131670  76.1403020 164.6043560 208.5332600
  75.6971170 165.3853100 208.2017120  76.6988010 164.9273450 209.2403540
  80.4272830 167.4712080 214.1367920  79.9652200 167.6795100 214.9487860
  80.0250940 166.6571430 213.8338590  85.4277340 168.6921030 215.2664580
  84.5770930 168.3926780 215.5873650  85.2679130 168.9363040 214.3548400
  82.5227050 170.1922780 217.3663370  82.8480460 169.3586530 217.0265600
  83.3107380 170.7151300 217.5141700  79.2561840 164.2254260 203.4138430
  78.6316020 164.2214130 204.1391740  79.1691960 163.3585220 203.0174400
  78.1778920 165.1490890 210.3922200  78.4751250 166.0553720 210.3114220
  78.7264480 164.6609670 209.7781770  75.9317240 169.7277130 206.2613850
  75.7058160 169.5114300 207.1660470  75.1509770 170.1605590 205.9159820
  83.1615000 169.7340500 204.8604500  82.5623890 170.4576300 204.6768120
  83.7094610 169.6717280 204.0780950  78.3716450 170.6262710 216.9274120
  78.2760050 169.6857440 216.7774520  79.2148430 170.8477780 216.5322190
  81.7679870 168.3704040 206.8907780  82.1609440 168.6876240 206.0776470
  82.1296720 167.4915920 207.0052300  73.5026990 167.0376380 215.0807900
  73.1090380 167.8851590 215.2880680  72.8145390 166.4002750 215.2716540
  80.0772040 167.1211350 218.1504640  79.3870360 166.9283550 218.7850730
  80.8204340 167.4045990 218.6828940  70.8044040 164.9604840 209.1137980
  70.5157090 165.5307700 209.8262960  71.5489800 164.4809290 209.4769210
  70.9914270 168.9024960 200.3240700  70.9088940 169.8455720 200.4655690
  70.6397330 168.7599870 199.4453050  82.3535010 170.9609790 210.9858560
  81.6216130 171.4696600 211.3348660  81.9559350 170.1439770 210.6847340
  78.7912400 167.6363990 209.3911050  78.7948460 167.1953940 208.5415590
  79.6863520 167.9581320 209.4982870  74.6414780 167.5190480 208.3505260
  74.3014830 167.9965710 209.1072310  73.8792100 167.0655600 207.9906360
  78.8532550 168.6376070 202.3817810  78.9745370 168.5962550 203.3303630
  78.4681060 169.5000220 202.2264540  82.8160920 166.4143470 210.3981500
  82.8333660 166.8652120 211.2423350  82.5676500 165.5149110 210.6114940
  77.8654050 170.9477210 201.7801110  77.2970950 170.4995460 201.1537020
  78.5743050 171.3069990 201.2466260  86.2431670 163.8275650 216.2367880
  86.5677440 163.0965310 216.7625860  86.2788180 163.5089290 215.3348870
  79.0920370 171.6965770 211.1376460  79.4590500 171.2224340 211.8837800
  78.9025430 172.5707340 211.4784800  71.9560860 166.4409460 207.2669930
  71.6707780 166.0765130 208.1048550  71.8939720 165.7089920 206.6533070
  76.8819740 170.7374410 213.4560670  76.5776810 171.6166390 213.6811030
  77.8366200 170.7974200 213.4918110  81.6299450 165.3338720 203.9883300
  80.8164060 164.8351890 203.9128610  81.4361400 166.1736970 203.5719650
  81.5508310 174.0109820 215.7322910  81.4845620 173.0905490 215.4780500
  80.9213450 174.1085260 216.4467550  84.3447840 169.7058370 202.2845460
  85.2327460 170.0175600 202.1096800  84.3152930 168.8330620 201.8926040
  72.9383470 171.5777150 214.6032030  72.5798410 172.2431000 215.1905370
  72.6438030 170.7460700 214.9744650  76.1396590 172.0361390 217.4871580
  75.8396730 172.1818570 216.5899400  76.9107830 171.4766680 217.3944970
  86.6162110 171.0170210 201.7525320  86.5325830 171.4484430 200.9021760
  87.3356300 171.4768560 202.1852140  87.6936250 173.4737730 214.8295290
  86.9684440 174.0666510 214.6324680  88.2211710 173.4661270 214.0308660
  71.4491520 171.5768410 201.2266630  72.3186370 171.8593210 201.5102550
  70.9581840 172.3904280 201.1115440  78.6126330 172.9641620 205.3474910
  79.0689110 173.7746870 205.5735100  78.2614540 172.6464760 206.1793400
  74.5138110 163.3079270 205.8197430  74.3852740 163.2997170 206.7682350
  73.6900130 163.6462360 205.4688440  71.5132040 165.0670390 215.2804130
  70.7990560 165.2667310 215.8856740  71.9327080 164.2909960 215.6518930
  73.4338030 173.3941880 203.3548690  72.8265980 174.1340780 203.3643990
  73.9087380 173.4841240 202.5286890  83.0070820 167.5592700 213.0305580
  83.3751640 166.7387910 213.3585150  82.1469020 167.6194590 213.4461230
  86.3732850 166.5149640 203.8393140  85.7446010 166.6195310 203.1251370
  85.8784770 166.7346420 204.6287020  78.3416880 168.7935590 205.2551020
  77.6333030 169.2621930 205.6964630  78.6261360 168.1357600 205.8896210
  79.9672810 170.2132290 213.2543550  80.4658060 170.6878110 213.9195400
  80.1095760 169.2895810 213.4613580  82.3732310 165.5186250 206.6946810
  82.2500090 165.5372380 205.7456320  83.3216870 165.5665190 206.8145210
  76.5451900 167.1020670 202.6301730  77.3942430 167.5390820 202.5641920
  76.1783170 167.4140930 203.4573790  87.1739670 166.4300250 214.0971940
  86.6713270 167.1705650 214.4365750  87.9896330 166.8184250 213.7808730
  85.4661680 171.6733430 207.5433300  84.5251820 171.6883660 207.7180990
  85.7805750 170.8869390 207.9893600  75.4443320 173.3553030 201.1037260
  76.2106590 173.2434390 201.6662690  75.5218010 172.6591000 200.4514030
  74.1390080 170.7878100 201.7870150  74.2193670 169.8405610 201.8987550
  75.0309830 171.1184980 201.8930810  71.6660880 172.6093020 217.0226320
  72.1699900 172.0300300 217.5942550  70.9268300 172.8933250 217.5602690
  73.6983960 170.7522610 217.9176390  73.7389300 170.4536480 218.8261620
  74.5529460 171.1530220 217.7583910  77.4762350 173.3518160 203.0779900
  77.8978770 173.1858030 203.9211290  77.6013190 172.5418390 202.5835040
  75.6389770 169.3314710 215.8850880  75.1086230 168.8405660 215.2574220
  76.3077840 169.7598910 215.3508810  79.9889990 172.3755770 200.3257000
  80.5095650 171.6604790 199.9598150  80.6358390 173.0141640 200.6257510
  84.5367830 173.7984170 215.6492070  84.9508850 173.9529250 216.4982490
  83.6018830 173.9239390 215.8117850  85.0090000 171.1380330 217.6531220
  85.5910770 170.3832650 217.5651700  85.1851770 171.6687770 216.8762700
  76.1262070 166.2977080 215.9648170  76.0318940 165.6797830 215.2399040
  75.5459460 167.0243370 215.7378080  78.8923510 164.8550320 212.9975560
  78.4440810 164.8774580 212.1521110  78.2588710 164.4569340 213.5945860
  81.6346960 171.4820830 215.0025840  81.7543170 170.8861970 215.7420680
  82.4940960 171.5190520 214.5827140  83.9734860 172.0358020 213.5788350
  83.4470080 172.5600640 212.9753490  84.3166200 172.6685410 214.2098080
  76.3721250 169.4251390 200.0238060  76.1710310 168.5618750 200.3851400
  76.2013300 169.3384750 199.0859660  78.4015730 168.0242180 216.2601660
  78.9915420 167.7158030 216.9479480  77.5835970 167.5521930 216.4161560
  83.2209160 167.6407990 216.4934680  82.5324680 166.9789530 216.4284670
  83.9415180 167.1946260 216.9383140  83.8509560 164.2359620 202.5524940
  84.1311850 163.3927520 202.9084360  83.0775290 164.4682730 203.0663690
  75.1704050 166.5252010 200.0115940  75.4729950 166.5319440 199.1035090
  75.9098640 166.1749870 200.5083600  78.3888980 165.4686630 200.9972140
  78.0410980 164.7910620 200.4174590  78.5901750 165.0076140 201.8115530
  88.2290280 173.4736350 203.1628850  88.9909190 174.0433000 203.2688540
  88.2444650 172.9063550 203.9337160  71.7294620 171.9974280 207.3936510
  71.0743460 171.7285920 206.7496210  72.5672570 171.8878760 206.9438490
  84.6785060 166.7915570 201.6155000  85.0969940 166.6046550 200.7751660
  84.3721120 165.9394620 201.9257930  88.1774790 171.7039710 205.3130800
  87.8018390 170.9367640 204.8812090  87.4477910 172.0862410 205.8005730
  72.7670550 172.3826850 211.9339850  73.1343590 172.2954250 212.8135870
  72.1981370 171.6193400 211.8346710  87.5674410 170.8511230 214.9470320
  87.3360500 170.6223980 214.0468270  87.8278960 171.7710780 214.9015210
  72.3186550 169.2935940 215.8398270  71.4242600 169.2602700 216.1791980
  72.8584100 169.4922730 216.6049520  86.0062480 166.0767660 217.7250020
  86.8832660 166.0851060 218.1084020  86.0183320 165.3398500 217.1142370
  70.9432700 169.2073210 203.3361840  70.0396780 169.4703410 203.1613500
  71.4273320 169.4784380 202.5561800  87.4525750 169.9297200 208.6138040
  87.9763230 169.4359850 207.9828210  88.0385170 170.0647560 209.3585610
  87.6315470 170.0137070 212.1357590  86.6818180 169.9800610 212.2502580
  87.8128480 170.9237180 211.9007360  73.4859910 168.2638750 201.2456220
  74.1951610 167.8421970 200.7603500  72.7699850 168.3313980 200.6139570
  73.1334070 164.3178080 200.2858870  73.8562200 164.8587020 200.6040090
  73.4058590 164.0441500 199.4100410  86.9425720 169.1870550 204.5530450
  87.4384840 168.9541420 205.3379330  86.7441790 168.3482390 204.1368090
  72.8226260 163.5684270 210.1881490  73.4702450 163.0181650 209.7476650
  73.2428100 163.8227420 211.0097300  88.3712880 167.8231500 207.0868130
  88.2612160 167.6687540 208.0250400  89.1320470 167.2952440 206.8443540
  86.7178600 163.7625630 213.5451130  87.3550820 164.3759770 213.9110320
  86.8653490 163.7986290 212.6000360  89.2603150 165.6539420 200.3274270
  90.1852460 165.5220600 200.1192560  89.2378940 165.7332240 201.2810720
  89.3341640 166.4250080 202.9530980  88.5393140 166.3595200 203.4823890
  89.5384920 167.3600720 202.9416330  72.5758260 163.7239940 212.9306810
  72.2273080 164.1803760 213.6964990  72.2445960 162.8297070 213.0129240
  80.0883080 164.9151820 216.4526230  80.0271970 165.5073650 217.2021640
  81.0283460 164.8077780 216.3076490  82.7257640 164.5721880 216.0918520
  83.3398050 164.8901170 215.4299600  83.2707200 164.0870470 216.7114380
  73.2478900 163.2516140 216.2057580  73.7961890 163.0704190 215.4423690
  73.3134210 162.4610250 216.7413890  83.4665680 163.1354020 212.4187810
  82.5925520 163.4689130 212.2160740  83.3576430 162.6627200 213.2439680
  84.3737660 165.3424890 213.8029530  84.0451020 164.5276650 213.4231260
  85.3219960 165.2994700 213.6795220  81.2140500 164.0523860 211.3580720
  80.4312290 164.5269360 211.6377480  80.9203430 163.1478690 211.2493900
  85.7661570 164.7546960 209.4029810  86.2069660 164.6992060 208.5551410
  85.4969160 165.6704970 209.4739990  87.6300140 164.3862200 207.4138630
  87.5688540 163.4423420 207.2669650  88.4092170 164.4942290 207.9592090
  72.5580910 164.3571340 203.8794440  73.3160270 164.4700220 203.3058470
  72.0958080 165.1940540 203.8337870  79.0994720 166.4710610 206.8696750
  78.2869230 166.0967500 206.5292630  79.6036360 165.7155690 207.1717940
  83.6019700 163.1353060 208.1079820  84.2049070 163.7073270 208.5828340
  82.8612690 163.6992500 207.8853720  86.7454300 163.5374620 203.3820100
  86.9404930 164.4358070 203.6487530  85.9584170 163.3061700 203.8753050
  74.9306060 164.8835390 202.4196410  75.4598820 164.0965190 202.2904360
  75.5634380 165.5626580 202.6531940  77.1243900 164.6210530 205.4741800
  76.4946640 163.9197840 205.6411930  76.5849040 165.3814660 205.2574960
  77.2499460 163.8994510 217.9094290  76.9683730 164.4028110 217.1455110
  77.6319160 163.1016260 217.5436420  83.8514920 163.3148090 218.4874760
  83.7380370 163.6342700 219.3826280  84.6684660 163.7160600 218.1912040
  82.7573070 171.3340560 188.8509500  82.6767120 170.4195170 188.5801210
  82.3437490 171.8307630 188.1449210  80.8891110 173.1119580 190.7318770
  80.1133210 172.6320020 191.0217340  81.5404040 172.4325230 190.5574930
  74.9056940 173.4239390 191.6094530  74.0741820 173.1688100 192.0091040
  75.5137920 173.4950160 192.3452450  73.3148890 168.3841280 185.3936920
  72.4265590 168.7257250 185.2916800  73.5990080 168.1841600 184.5017750
  71.2781900 170.9846930 191.2776620  71.8498010 170.2169130 191.2780260
  71.2783440 171.2835690 190.3683230  72.5206770 166.3931290 193.0645550
  72.3409610 165.4957040 193.3448310  72.1186850 166.9403160 193.7392500
  81.3605270 168.5947150 190.9657860  81.7370090 167.7219030 190.8531530
  81.2624780 168.9305850 190.0748300  75.4910280 166.9672780 186.4275300
  75.5977030 167.8676510 186.7344060  74.5802640 166.9190750 186.1369950
  85.1429390 166.0897590 187.8986200  85.9639010 165.5994160 187.9411680
  85.1763470 166.6795250 188.6518040  73.1393440 168.8891790 191.6727890
  73.8203550 169.1530160 192.2915290  72.8241490 168.0492660 192.0065900
  77.3318010 169.9359150 190.7600480  77.8396230 170.4340120 191.4005500
  77.8631250 169.1594350 190.5839840  89.4328940 168.1064340 194.4629830
  88.7281110 168.4946050 193.9444940  89.6986860 168.8014630 195.0650760
  75.6154110 164.5757710 195.0263900  75.6172550 165.0930100 194.2209800
  74.7858420 164.0987890 195.0033830  85.3790870 168.0297970 190.6713740
  84.6746440 168.3182860 191.2516850  85.7403030 168.8398080 190.3113300
  75.2969440 166.2867670 193.0334350  75.6386250 167.1309720 192.7388220
  74.3585250 166.4351410 193.1499690  88.4477790 167.4752760 191.0622950
  87.5002700 167.5091740 191.1938380  88.7727780 168.2891710 191.4472310
  78.9797330 163.7749940 189.3578940  79.2872310 163.2196830 188.6414440
  78.0498030 163.9094400 189.1751930  81.3678090 171.8398770 186.0939060
  80.4407370 171.7736150 186.3227530  81.5202910 172.7778900 185.9794300
  81.3547170 168.1115770 183.0906220  80.4150840 168.2729730 183.1758680
  81.6730430 168.8301450 182.5442210  87.8759930 172.7934290 193.0685250
  87.0478560 172.8627380 192.5935380  88.4710410 173.3788600 192.6001080
  85.3975380 173.4019070 186.5974310  84.7787800 173.0638620 185.9500610
  85.3799830 172.7578830 187.3053500  84.8401940 169.5803610 194.0140120
  84.4273120 170.4057320 194.2680110  84.1077890 168.9948650 193.8216480
  76.9734730 172.3663510 188.8758790  76.5691730 171.6540760 188.3804690
  77.0597850 172.0216750 189.7646830  75.6863350 169.1406720 192.6557830
  76.2377940 169.2502060 191.8811080  76.2006860 169.5144320 193.3713060
  83.5740080 172.6405880 183.6047060  84.0133360 171.8028310 183.4584880
  84.2868500 173.2735280 183.6911200  75.3606080 172.6626080 196.2663170
  75.2213850 173.5348880 196.6350570  74.4787440 172.3198890 196.1211110
  87.1557220 163.8948690 181.9188100  86.8429880 163.9875520 182.8187170
  87.9169690 164.4729720 181.8685530  73.6739360 171.2608490 186.3765440
  73.5536960 171.9870580 185.7646710  73.3640250 170.4911400 185.8993350
  88.3658510 168.6320190 197.8962240  87.7502780 169.1399860 197.3677700
  88.0454930 167.7318520 197.8388180  76.1403020 164.6043560 189.7589110
  75.6971170 165.3853100 189.4273630  76.6988010 164.9273450 190.4660050
  80.4272830 167.4712080 195.3624430  79.9652200 167.6795100 196.1744370
  80.0250940 166.6571430 195.0595100  85.4277340 168.6921030 196.4921090
  84.5770930 168.3926780 196.8130160  85.2679130 168.9363040 195.5804910
  82.5227050 170.1922780 198.5919880  82.8480460 169.3586530 198.2522110
  83.3107380 170.7151300 198.7398210  79.2561840 164.2254260 184.6394940
  78.6316020 164.2214130 185.3648250  79.1691960 163.3585220 184.2430910
  78.1778920 165.1490890 191.6178710  78.4751250 166.0553720 191.5370730
  78.7264480 164.6609670 191.0038280  75.9317240 169.7277130 187.4870360
  75.7058160 169.5114300 188.3916980  75.1509770 170.1605590 187.1416330
  83.1615000 169.7340500 186.0861010  82.5623890 170.4576300 185.9024630
  83.7094610 169.6717280 185.3037460  78.3716450 170.6262710 198.1530630
  78.2760050 169.6857440 198.0031030  79.2148430 170.8477780 197.7578700
  81.7679870 168.3704040 188.1164290  82.1609440 168.6876240 187.3032980
  82.1296720 167.4915920 188.2308810  73.5026990 167.0376380 196.3064410
  73.1090380 167.8851590 196.5137190  72.8145390 166.4002750 196.4973050
  80.0772040 167.1211350 199.3761150  79.3870360 166.9283550 200.0107240
  80.8204340 167.4045990 199.9085450  70.8044040 164.9604840 190.3394490
  70.5157090 165.5307700 191.0519470  71.5489800 164.4809290 190.7025720
  70.9914270 168.9024960 181.5497210  70.9088940 169.8455720 181.6912200
  70.6397330 168.7599870 180.6709560  82.3535010 170.9609790 192.2115070
  81.6216130 171.4696600 192.5605170  81.9559350 170.1439770 191.9103850
  78.7912400 167.6363990 190.6167560  78.7948460 167.1953940 189.7672100
  79.6863520 167.9581320 190.7239380  74.6414780 167.5190480 189.5761770
  74.3014830 167.9965710 190.3328820  73.8792100 167.0655600 189.2162870
  78.8532550 168.6376070 183.6074320  78.9745370 168.5962550 184.5560140
  78.4681060 169.5000220 183.4521050  82.8160920 166.4143470 191.6238010
  82.8333660 166.8652120 192.4679860  82.5676500 165.5149110 191.8371450
  77.8654050 170.9477210 183.0057620  77.2970950 170.4995460 182.3793530
  78.5743050 171.3069990 182.4722770  86.2431670 163.8275650 197.4624390
  86.5677440 163.0965310 197.9882370  86.2788180 163.5089290 196.5605380
  79.0920370 171.6965770 192.3632970  79.4590500 171.2224340 193.1094310
  78.9025430 172.5707340 192.7041310  71.9560860 166.4409460 188.4926440
  71.6707780 166.0765130 189.3305060  71.8939720 165.7089920 187.8789580
  76.8819740 170.7374410 194.6817180  76.5776810 171.6166390 194.9067540
  77.8366200 170.7974200 194.7174620  81.6299450 165.3338720 185.2139810
  80.8164060 164.8351890 185.1385120  81.4361400 166.1736970 184.7976160
  81.5508310 174.0109820 196.9579420  81.4845620 173.0905490 196.7037010
  80.9213450 174.1085260 197.6724060  84.3447840 169.7058370 183.5101970
  85.2327460 170.0175600 183.3353310  84.3152930 168.8330620 183.1182550
  72.9383470 171.5777150 195.8288540  72.5798410 172.2431000 196.4161880
  72.6438030 170.7460700 196.2001160  76.1396590 172.0361390 198.7128090
  75.8396730 172.1818570 197.8155910  76.9107830 171.4766680 198.6201480
  86.6162110 171.0170210 182.9781830  86.5325830 171.4484430 182.1278270
  87.3356300 171.4768560 183.4108650  87.6936250 173.4737730 196.0551800
  86.9684440 174.0666510 195.8581190  88.2211710 173.4661270 195.2565170
  71.4491520 171.5768410 182.4523140  72.3186370 171.8593210 182.7359060
  70.9581840 172.3904280 182.3371950  78.6126330 172.9641620 186.5731420
  79.0689110 173.7746870 186.7991610  78.2614540 172.6464760 187.4049910
  74.5138110 163.3079270 187.0453940  74.3852740 163.2997170 187.9938860
  73.6900130 163.6462360 186.6944950  71.5132040 165.0670390 196.5060640
  70.7990560 165.2667310 197.1113250  71.9327080 164.2909960 196.8775440
  73.4338030 173.3941880 184.5805200  72.8265980 174.1340780 184.5900500
  73.9087380 173.4841240 183.7543400  83.0070820 167.5592700 194.2562090
  83.3751640 166.7387910 194.5841660  82.1469020 167.6194590 194.6717740
  86.3732850 166.5149640 185.0649650  85.7446010 166.6195310 184.3507880
  85.8784770 166.7346420 185.8543530  78.3416880 168.7935590 186.4807530
  77.6333030 169.2621930 186.9221140  78.6261360 168.1357600 187.1152720
  79.9672810 170.2132290 194.4800060  80.4658060 170.6878110 195.1451910
  80.1095760 169.2895810 194.6870090  82.3732310 165.5186250 187.9203320
  82.2500090 165.5372380 186.9712830  83.3216870 165.5665190 188.0401720
  76.5451900 167.1020670 183.8558240  77.3942430 167.5390820 183.7898430
  76.1783170 167.4140930 184.6830300  87.1739670 166.4300250 195.3228450
  86.6713270 167.1705650 195.6622260  87.9896330 166.8184250 195.0065240
  85.4661680 171.6733430 188.7689810  84.5251820 171.6883660 188.9437500
  85.7805750 170.8869390 189.2150110  75.4443320 173.3553030 182.3293770
  76.2106590 173.2434390 182.8919200  75.5218010 172.6591000 181.6770540
  74.1390080 170.7878100 183.0126660  74.2193670 169.8405610 183.1244060
  75.0309830 171.1184980 183.1187320  71.6660880 172.6093020 198.2482830
  72.1699900 172.0300300 198.8199060  70.9268300 172.8933250 198.7859200
  73.6983960 170.7522610 199.1432900  73.7389300 170.4536480 200.0518130
  74.5529460 171.1530220 198.9840420  77.4762350 173.3518160 184.3036410
  77.8978770 173.1858030 185.1467800  77.6013190 172.5418390 183.8091550
  75.6389770 169.3314710 197.1107390  75.1086230 168.8405660 196.4830730
  76.3077840 169.7598910 196.5765320  79.9889990 172.3755770 181.5513510
  80.5095650 171.6604790 181.1854660  80.6358390 173.0141640 181.8514020
  84.5367830 173.7984170 196.8748580  84.9508850 173.9529250 197.7239000
  83.6018830 173.9239390 197.0374360  85.0090000 171.1380330 198.8787730
  85.5910770 170.3832650 198.7908210  85.1851770 171.6687770 198.1019210
  76.1262070 166.2977080 197.1904680  76.0318940 165.6797830 196.4655550
  75.5459460 167.0243370 196.9634590  78.8923510 164.8550320 194.2232070
  78.4440810 164.8774580 193.3777620  78.2588710 164.4569340 194.8202370
  81.6346960 171.4820830 196.2282350  81.7543170 170.8861970 196.9677190
  82.4940960 171.5190520 195.8083650  83.9734860 172.0358020 194.8044860
  83.4470080 172.5600640 194.2010000  84.3166200 172.6685410 195.4354590
  76.3721250 169.4251390 181.2494570  76.1710310 168.5618750 181.6107910
  76.2013300 169.3384750 180.3116170  78.4015730 168.0242180 197.4858170
  78.9915420 167.7158030 198.1735990  77.5835970 167.5521930 197.6418070
  83.2209160 167.6407990 197.7191190  82.5324680 166.9789530 197.6541180
  83.9415180 167.1946260 198.1639650  83.8509560 164.2359620 183.7781450
  84.1311850 163.3927520 184.1340870  83.0775290 164.4682730 184.2920200
  75.1704050 166.5252010 181.2372450  75.4729950 166.5319440 180.3291600
  75.9098640 166.1749870 181.7340110  78.3888980 165.4686630 182.2228650
  78.0410980 164.7910620 181.6431100  78.5901750 165.0076140 183.0372040
  88.2290280 173.4736350 184.3885360  88.9909190 174.0433000 184.4945050
  88.2444650 172.9063550 185.1593670  71.7294620 171.9974280 188.6193020
  71.0743460 171.7285920 187.9752720  72.5672570 171.8878760 188.1695000
  84.6785060 166.7915570 182.8411510  85.0969940 166.6046550 182.0008170
  84.3721120 165.9394620 183.1514440  88.1774790 171.7039710 186.5387310
  87.8018390 170.9367640 186.1068600  87.4477910 172.0862410 187.0262240
  72.7670550 172.3826850 193.1596360  73.1343590 172.2954250 194.0392380
  72.1981370 171.6193400 193.0603220  87.5674410 170.8511230 196.1726830
  87.3360500 170.6223980 195.2724780  87.8278960 171.7710780 196.1271720
  72.3186550 169.2935940 197.0654780  71.4242600 169.2602700 197.4048490
  72.8584100 169.4922730 197.8306030  86.0062480 166.0767660 198.9506530
  86.8832660 166.0851060 199.3340530  86.0183320 165.3398500 198.3398880
  70.9432700 169.2073210 184.5618350  70.0396780 169.4703410 184.3870010
  71.4273320 169.4784380 183.7818310  87.4525750 169.9297200 189.8394550
  87.9763230 169.4359850 189.2084720  88.0385170 170.0647560 190.5842120
  87.6315470 170.0137070 193.3614100  86.6818180 169.9800610 193.4759090
  87.8128480 170.9237180 193.1263870  73.4859910 168.2638750 182.4712730
  74.1951610 167.8421970 181.9860010  72.7699850 168.3313980 181.8396080
  73.1334070 164.3178080 181.5115380  73.8562200 164.8587020 181.8296600
  73.4058590 164.0441500 180.6356920  86.9425720 169.1870550 185.7786960
  87.4384840 168.9541420 186.5635840  86.7441790 168.3482390 185.3624600
  72.8226260 163.5684270 191.4138000  73.4702450 163.0181650 190.9733160
  73.2428100 163.8227420 192.2353810  88.3712880 167.8231500 188.3124640
  88.2612160 167.6687540 189.2506910  89.1320470 167.2952440 188.0700050
  86.7178600 163.7625630 194.7707640  87.3550820 164.3759770 195.1366830
  86.8653490 163.7986290 193.8256870  89.2603150 165.6539420 181.5530780
  90.1852460 165.5220600 181.3449070  89.2378940 165.7332240 182.5067230
  89.3341640 166.4250080 184.1787490  88.5393140 166.3595200 184.7080400
  89.5384920 167.3600720 184.1672840  72.5758260 163.7239940 194.1563320
  72.2273080 164.1803760 194.9221500  72.2445960 162.8297070 194.2385750
  80.0883080 164.9151820 197.6782740  80.0271970 165.5073650 198.4278150
  81.0283460 164.8077780 197.5333000  82.7257640 164.5721880 197.3175030
  83.3398050 164.8901170 196.6556110  83.2707200 164.0870470 197.9370890
  73.2478900 163.2516140 197.4314090  73.7961890 163.0704190 196.6680200
  73.3134210 162.4610250 197.9670400  83.4665680 163.1354020 193.6444320
  82.5925520 163.4689130 193.4417250  83.3576430 162.6627200 194.4696190
  84.3737660 165.3424890 195.0286040  84.0451020 164.5276650 194.6487770
  85.3219960 165.2994700 194.9051730  81.2140500 164.0523860 192.5837230
  80.4312290 164.5269360 192.8633990  80.9203430 163.1478690 192.4750410
  85.7661570 164.7546960 190.6286320  86.2069660 164.6992060 189.7807920
  85.4969160 165.6704970 190.6996500  87.6300140 164.3862200 188.6395140
  87.5688540 163.4423420 188.4926160  88.4092170 164.4942290 189.1848600
  72.5580910 164.3571340 185.1050950  73.3160270 164.4700220 184.5314980
  72.0958080 165.1940540 185.0594380  79.0994720 166.4710610 188.0953260
  78.2869230 166.0967500 187.7549140  79.6036360 165.7155690 188.3974450
  83.6019700 163.1353060 189.3336330  84.2049070 163.7073270 189.8084850
  82.8612690 163.6992500 189.1110230  86.7454300 163.5374620 184.6076610
  86.9404930 164.4358070 184.8744040  85.9584170 163.3061700 185.1009560
  74.9306060 164.8835390 183.6452920  75.4598820 164.0965190 183.5160870
  75.5634380 165.5626580 183.8788450  77.1243900 164.6210530 186.6998310
  76.4946640 163.9197840 186.8668440  76.5849040 165.3814660 186.4831470
  77.2499460 163.8994510 199.1350800  76.9683730 164.4028110 198.3711620
  77.6319160 163.1016260 198.7692930  83.8514920 163.3148090 199.7131270
  83.7380370 163.6342700 200.6082790  84.6684660 163.7160600 199.4168550
  82.7573070 171.3340560 170.0766010  82.6767120 170.4195170 169.8057720
  82.3437490 171.8307630 169.3705720  80.8891110 173.1119580 171.9575280
  80.1133210 172.6320020 172.2473850  81.5404040 172.4325230 171.7831440
  74.9056940 173.4239390 172.8351040  74.0741820 173.1688100 173.2347550
  75.5137920 173.4950160 173.5708960  73.3148890 168.3841280 166.6193430
  72.4265590 168.7257250 166.5173310  73.5990080 168.1841600 165.7274260
  71.2781900 170.9846930 172.5033130  71.8498010 170.2169130 172.5036770
  71.2783440 171.2835690 171.5939740  72.5206770 166.3931290 174.2902060
  72.3409610 165.4957040 174.5704820  72.1186850 166.9403160 174.9649010
  81.3605270 168.5947150 172.1914370  81.7370090 167.7219030 172.0788040
  81.2624780 168.9305850 171.3004810  75.4910280 166.9672780 167.6531810
  75.5977030 167.8676510 167.9600570  74.5802640 166.9190750 167.3626460
  85.1429390 166.0897590 169.1242710  85.9639010 165.5994160 169.1668190
  85.1763470 166.6795250 169.8774550  73.1393440 168.8891790 172.8984400
  73.8203550 169.1530160 173.5171800  72.8241490 168.0492660 173.2322410
  77.3318010 169.9359150 171.9856990  77.8396230 170.4340120 172.6262010
  77.8631250 169.1594350 171.8096350  89.4328940 168.1064340 175.6886340
  88.7281110 168.4946050 175.1701450  89.6986860 168.8014630 176.2907270
  75.6154110 164.5757710 176.2520410  75.6172550 165.0930100 175.4466310
  74.7858420 164.0987890 176.2290340  85.3790870 168.0297970 171.8970250
  84.6746440 168.3182860 172.4773360  85.7403030 168.8398080 171.5369810
  75.2969440 166.2867670 174.2590860  75.6386250 167.1309720 173.9644730
  74.3585250 166.4351410 174.3756200  88.4477790 167.4752760 172.2879460
  87.5002700 167.5091740 172.4194890  88.7727780 168.2891710 172.6728820
  78.9797330 163.7749940 170.5835450  79.2872310 163.2196830 169.8670950
  78.0498030 163.9094400 170.4008440  81.3678090 171.8398770 167.3195570
  80.4407370 171.7736150 167.5484040  81.5202910 172.7778900 167.2050810
  81.3547170 168.1115770 164.3162730  80.4150840 168.2729730 164.4015190
  81.6730430 168.8301450 163.7698720  87.8759930 172.7934290 174.2941760
  87.0478560 172.8627380 173.8191890  88.4710410 173.3788600 173.8257590
  85.3975380 173.4019070 167.8230820  84.7787800 173.0638620 167.1757120
  85.3799830 172.7578830 168.5310010  84.8401940 169.5803610 175.2396630
  84.4273120 170.4057320 175.4936620  84.1077890 168.9948650 175.0472990
  76.9734730 172.3663510 170.1015300  76.5691730 171.6540760 169.6061200
  77.0597850 172.0216750 170.9903340  75.6863350 169.1406720 173.8814340
  76.2377940 169.2502060 173.1067590  76.2006860 169.5144320 174.5969570
  83.5740080 172.6405880 164.8303570  84.0133360 171.8028310 164.6841390
  84.2868500 173.2735280 164.9167710  75.3606080 172.6626080 177.4919680
  75.2213850 173.5348880 177.8607080  74.4787440 172.3198890 177.3467620
  87.1557220 163.8948690 163.1444610  86.8429880 163.9875520 164.0443680
  87.9169690 164.4729720 163.0942040  73.6739360 171.2608490 167.6021950
  73.5536960 171.9870580 166.9903220  73.3640250 170.4911400 167.1249860
  88.3658510 168.6320190 179.1218750  87.7502780 169.1399860 178.5934210
  88.0454930 167.7318520 179.0644690  76.1403020 164.6043560 170.9845620
  75.6971170 165.3853100 170.6530140  76.6988010 164.9273450 171.6916560
  80.4272830 167.4712080 176.5880940  79.9652200 167.6795100 177.4000880
  80.0250940 166.6571430 176.2851610  85.4277340 168.6921030 177.7177600
  84.5770930 168.3926780 178.0386670  85.2679130 168.9363040 176.8061420
  82.5227050 170.1922780 179.8176390  82.8480460 169.3586530 179.4778620
  83.3107380 170.7151300 179.9654720  79.2561840 164.2254260 165.8651450
  78.6316020 164.2214130 166.5904760  79.1691960 163.3585220 165.4687420
  78.1778920 165.1490890 172.8435220  78.4751250 166.0553720 172.7627240
  78.7264480 164.6609670 172.2294790  75.9317240 169.7277130 168.7126870
  75.7058160 169.5114300 169.6173490  75.1509770 170.1605590 168.3672840
  83.1615000 169.7340500 167.3117520  82.5623890 170.4576300 167.1281140
  83.7094610 169.6717280 166.5293970  78.3716450 170.6262710 179.3787140
  78.2760050 169.6857440 179.2287540  79.2148430 170.8477780 178.9835210
  81.7679870 168.3704040 169.3420800  82.1609440 168.6876240 168.5289490
  82.1296720 167.4915920 169.4565320  73.5026990 167.0376380 177.5320920
  73.1090380 167.8851590 177.7393700  72.8145390 166.4002750 177.7229560
  80.0772040 167.1211350 180.6017660  79.3870360 166.9283550 181.2363750
  80.8204340 167.4045990 181.1341960  70.8044040 164.9604840 171.5651000
  70.5157090 165.5307700 172.2775980  71.5489800 164.4809290 171.9282230
  70.9914270 168.9024960 162.7753720  70.9088940 169.8455720 162.9168710
  70.6397330 168.7599870 161.8966070  82.3535010 170.9609790 173.4371580
  81.6216130 171.4696600 173.7861680  81.9559350 170.1439770 173.1360360
  78.7912400 167.6363990 171.8424070  78.7948460 167.1953940 170.9928610
  79.6863520 167.9581320 171.9495890  74.6414780 167.5190480 170.8018280
  74.3014830 167.9965710 171.5585330  73.8792100 167.0655600 170.4419380
  78.8532550 168.6376070 164.8330830  78.9745370 168.5962550 165.7816650
  78.4681060 169.5000220 164.6777560  82.8160920 166.4143470 172.8494520
  82.8333660 166.8652120 173.6936370  82.5676500 165.5149110 173.0627960
  77.8654050 170.9477210 164.2314130  77.2970950 170.4995460 163.6050040
  78.5743050 171.3069990 163.6979280  86.2431670 163.8275650 178.6880900
  86.5677440 163.0965310 179.2138880  86.2788180 163.5089290 177.7861890
  79.0920370 171.6965770 173.5889480  79.4590500 171.2224340 174.3350820
  78.9025430 172.5707340 173.9297820  71.9560860 166.4409460 169.7182950
  71.6707780 166.0765130 170.5561570  71.8939720 165.7089920 169.1046090
  76.8819740 170.7374410 175.9073690  76.5776810 171.6166390 176.1324050
  77.8366200 170.7974200 175.9431130  81.6299450 165.3338720 166.4396320
  80.8164060 164.8351890 166.3641630  81.4361400 166.1736970 166.0232670
  81.5508310 174.0109820 178.1835930  81.4845620 173.0905490 177.9293520
  80.9213450 174.1085260 178.8980570  84.3447840 169.7058370 164.7358480
  85.2327460 170.0175600 164.5609820  84.3152930 168.8330620 164.3439060
  72.9383470 171.5777150 177.0545050  72.5798410 172.2431000 177.6418390
  72.6438030 170.7460700 177.4257670  76.1396590 172.0361390 179.9384600
  75.8396730 172.1818570 179.0412420  76.9107830 171.4766680 179.8457990
  86.6162110 171.0170210 164.2038340  86.5325830 171.4484430 163.3534780
  87.3356300 171.4768560 164.6365160  87.6936250 173.4737730 177.2808310
  86.9684440 174.0666510 177.0837700  88.2211710 173.4661270 176.4821680
  71.4491520 171.5768410 163.6779650  72.3186370 171.8593210 163.9615570
  70.9581840 172.3904280 163.5628460  78.6126330 172.9641620 167.7987930
  79.0689110 173.7746870 168.0248120  78.2614540 172.6464760 168.6306420
  74.5138110 163.3079270 168.2710450  74.3852740 163.2997170 169.2195370
  73.6900130 163.6462360 167.9201460  71.5132040 165.0670390 177.7317150
  70.7990560 165.2667310 178.3369760  71.9327080 164.2909960 178.1031950
  73.4338030 173.3941880 165.8061710  72.8265980 174.1340780 165.8157010
  73.9087380 173.4841240 164.9799910  83.0070820 167.5592700 175.4818600
  83.3751640 166.7387910 175.8098170  82.1469020 167.6194590 175.8974250
  86.3732850 166.5149640 166.2906160  85.7446010 166.6195310 165.5764390
  85.8784770 166.7346420 167.0800040  78.3416880 168.7935590 167.7064040
  77.6333030 169.2621930 168.1477650  78.6261360 168.1357600 168.3409230
  79.9672810 170.2132290 175.7056570  80.4658060 170.6878110 176.3708420
  80.1095760 169.2895810 175.9126600  82.3732310 165.5186250 169.1459830
  82.2500090 165.5372380 168.1969340  83.3216870 165.5665190 169.2658230
  76.5451900 167.1020670 165.0814750  77.3942430 167.5390820 165.0154940
  76.1783170 167.4140930 165.9086810  87.1739670 166.4300250 176.5484960
  86.6713270 167.1705650 176.8878770  87.9896330 166.8184250 176.2321750
  85.4661680 171.6733430 169.9946320  84.5251820 171.6883660 170.1694010
  85.7805750 170.8869390 170.4406620  75.4443320 173.3553030 163.5550280
  76.2106590 173.2434390 164.1175710  75.5218010 172.6591000 162.9027050
  74.1390080 170.7878100 164.2383170  74.2193670 169.8405610 164.3500570
  75.0309830 171.1184980 164.3443830  71.6660880 172.6093020 179.4739340
  72.1699900 172.0300300 180.0455570  70.9268300 172.8933250 180.0115710
  73.6983960 170.7522610 180.3689410  73.7389300 170.4536480 181.2774640
  74.5529460 171.1530220 180.2096930  77.4762350 173.3518160 165.5292920
  77.8978770 173.1858030 166.3724310  77.6013190 172.5418390 165.0348060
  75.6389770 169.3314710 178.3363900  75.1086230 168.8405660 177.7087240
  76.3077840 169.7598910 177.8021830  79.9889990 172.3755770 162.7770020
  80.5095650 171.6604790 162.4111170  80.6358390 173.0141640 163.0770530
  84.5367830 173.7984170 178.1005090  84.9508850 173.9529250 178.9495510
  83.6018830 173.9239390 178.2630870  85.0090000 171.1380330 180.1044240
  85.5910770 170.3832650 180.0164720  85.1851770 171.6687770 179.3275720
  76.1262070 166.2977080 178.4161190  76.0318940 165.6797830 177.6912060
  75.5459460 167.0243370 178.1891100  78.8923510 164.8550320 175.4488580
  78.4440810 164.8774580 174.6034130  78.2588710 164.4569340 176.0458880
  81.6346960 171.4820830 177.4538860  81.7543170 170.8861970 178.1933700
  82.4940960 171.5190520 177.0340160  83.9734860 172.0358020 176.0301370
  83.4470080 172.5600640 175.4266510  84.3166200 172.6685410 176.6611100
  76.3721250 169.4251390 162.4751080  76.1710310 168.5618750 162.8364420
  76.2013300 169.3384750 161.5372680  78.4015730 168.0242180 178.7114680
  78.9915420 167.7158030 179.3992500  77.5835970 167.5521930 178.8674580
  83.2209160 167.6407990 178.9447700  82.5324680 166.9789530 178.8797690
  83.9415180 167.1946260 179.3896160  83.8509560 164.2359620 165.0037960
  84.1311850 163.3927520 165.3597380  83.0775290 164.4682730 165.5176710
  75.1704050 166.5252010 162.4628960  75.4729950 166.5319440 161.5548110
  75.9098640 166.1749870 162.9596620  78.3888980 165.4686630 163.4485160
  78.0410980 164.7910620 162.8687610  78.5901750 165.0076140 164.2628550
  88.2290280 173.4736350 165.6141870  88.9909190 174.0433000 165.7201560
  88.2444650 172.9063550 166.3850180  71.7294620 171.9974280 169.8449530
  71.0743460 171.7285920 169.2009230  72.5672570 171.8878760 169.3951510
  84.6785060 166.7915570 164.0668020  85.0969940 166.6046550 163.2264680
  84.3721120 165.9394620 164.3770950  88.1774790 171.7039710 167.7643820
  87.8018390 170.9367640 167.3325110  87.4477910 172.0862410 168.2518750
  72.7670550 172.3826850 174.3852870  73.1343590 172.2954250 175.2648890
  72.1981370 171.6193400 174.2859730  87.5674410 170.8511230 177.3983340
  87.3360500 170.6223980 176.4981290  87.8278960 171.7710780 177.3528230
  72.3186550 169.2935940 178.2911290  71.4242600 169.2602700 178.6305000
  72.8584100 169.4922730 179.0562540  86.0062480 166.0767660 180.1763040
  86.8832660 166.0851060 180.5597040  86.0183320 165.3398500 179.5655390
  70.9432700 169.2073210 165.7874860  70.0396780 169.4703410 165.6126520
  71.4273320 169.4784380 165.0074820  87.4525750 169.9297200 171.0651060
  87.9763230 169.4359850 170.4341230  88.0385170 170.0647560 171.8098630
  87.6315470 170.0137070 174.5870610  86.6818180 169.9800610 174.7015600
  87.8128480 170.9237180 174.3520380  73.4859910 168.2638750 163.6969240
  74.1951610 167.8421970 163.2116520  72.7699850 168.3313980 163.0652590
  73.1334070 164.3178080 162.7371890  73.8562200 164.8587020 163.0553110
  73.4058590 164.0441500 161.8613430  86.9425720 169.1870550 167.0043470
  87.4384840 168.9541420 167.7892350  86.7441790 168.3482390 166.5881110
  72.8226260 163.5684270 172.6394510  73.4702450 163.0181650 172.1989670
  73.2428100 163.8227420 173.4610320  88.3712880 167.8231500 169.5381150
  88.2612160 167.6687540 170.4763420  89.1320470 167.2952440 169.2956560
  86.7178600 163.7625630 175.9964150  87.3550820 164.3759770 176.3623340
  86.8653490 163.7986290 175.0513380  89.2603150 165.6539420 162.7787290
  90.1852460 165.5220600 162.5705580  89.2378940 165.7332240 163.7323740
  89.3341640 166.4250080 165.4044000  88.5393140 166.3595200 165.9336910
  89.5384920 167.3600720 165.3929350  72.5758260 163.7239940 175.3819830
  72.2273080 164.1803760 176.1478010  72.2445960 162.8297070 175.4642260
  80.0883080 164.9151820 178.9039250  80.0271970 165.5073650 179.6534660
  81.0283460 164.8077780 178.7589510  82.7257640 164.5721880 178.5431540
  83.3398050 164.8901170 177.8812620  83.2707200 164.0870470 179.1627400
  73.2478900 163.2516140 178.6570600  73.7961890 163.0704190 177.8936710
  73.3134210 162.4610250 179.1926910  83.4665680 163.1354020 174.8700830
  82.5925520 163.4689130 174.6673760  83.3576430 162.6627200 175.6952700
  84.3737660 165.3424890 176.2542550  84.0451020 164.5276650 175.8744280
  85.3219960 165.2994700 176.1308240  81.2140500 164.0523860 173.8093740
  80.4312290 164.5269360 174.0890500  80.9203430 163.1478690 173.7006920
  85.7661570 164.7546960 171.8542830  86.2069660 164.6992060 171.0064430
  85.4969160 165.6704970 171.9253010  87.6300140 164.3862200 169.8651650
  87.5688540 163.4423420 169.7182670  88.4092170 164.4942290 170.4105110
  72.5580910 164.3571340 166.3307460  73.3160270 164.4700220 165.7571490
  72.0958080 165.1940540 166.2850890  79.0994720 166.4710610 169.3209770
  78.2869230 166.0967500 168.9805650  79.6036360 165.7155690 169.6230960
  83.6019700 163.1353060 170.5592840  84.2049070 163.7073270 171.0341360
  82.8612690 163.6992500 170.3366740  86.7454300 163.5374620 165.8333120
  86.9404930 164.4358070 166.1000550  85.9584170 163.3061700 166.3266070
  74.9306060 164.8835390 164.8709430  75.4598820 164.0965190 164.7417380
  75.5634380 165.5626580 165.1044960  77.1243900 164.6210530 167.9254820
  76.4946640 163.9197840 168.0924950  76.5849040 165.3814660 167.7087980
  77.2499460 163.8994510 180.3607310  76.9683730 164.4028110 179.5968130
  77.6319160 163.1016260 179.9949440  83.8514920 163.3148090 180.9387780
  83.7380370 163.6342700 181.8339300  84.6684660 163.7160600 180.6425060
  82.7573070 171.3340560 151.3022520  82.6767120 170.4195170 151.0314230
  82.3437490 171.8307630 150.5962230  80.8891110 173.1119580 153.1831790
  80.1133210 172.6320020 153.4730360  81.5404040 172.4325230 153.0087950
  74.9056940 173.4239390 154.0607550  74.0741820 173.1688100 154.4604060
  75.5137920 173.4950160 154.7965470  73.3148890 168.3841280 147.8449940
  72.4265590 168.7257250 147.7429820  73.5990080 168.1841600 146.9530770
  71.2781900 170.9846930 153.7289640  71.8498010 170.2169130 153.7293280
  71.2783440 171.2835690 152.8196250  72.5206770 166.3931290 155.5158570
  72.3409610 165.4957040 155.7961330  72.1186850 166.9403160 156.1905520
  81.3605270 168.5947150 153.4170880  81.7370090 167.7219030 153.3044550
  81.2624780 168.9305850 152.5261320  75.4910280 166.9672780 148.8788320
  75.5977030 167.8676510 149.1857080  74.5802640 166.9190750 148.5882970
  85.1429390 166.0897590 150.3499220  85.9639010 165.5994160 150.3924700
  85.1763470 166.6795250 151.1031060  73.1393440 168.8891790 154.1240910
  73.8203550 169.1530160 154.7428310  72.8241490 168.0492660 154.4578920
  77.3318010 169.9359150 153.2113500  77.8396230 170.4340120 153.8518520
  77.8631250 169.1594350 153.0352860  89.4328940 168.1064340 156.9142850
  88.7281110 168.4946050 156.3957960  89.6986860 168.8014630 157.5163780
  75.6154110 164.5757710 157.4776920  75.6172550 165.0930100 156.6722820
  74.7858420 164.0987890 157.4546850  85.3790870 168.0297970 153.1226760
  84.6746440 168.3182860 153.7029870  85.7403030 168.8398080 152.7626320
  75.2969440 166.2867670 155.4847370  75.6386250 167.1309720 155.1901240
  74.3585250 166.4351410 155.6012710  88.4477790 167.4752760 153.5135970
  87.5002700 167.5091740 153.6451400  88.7727780 168.2891710 153.8985330
  78.9797330 163.7749940 151.8091960  79.2872310 163.2196830 151.0927460
  78.0498030 163.9094400 151.6264950  81.3678090 171.8398770 148.5452080
  80.4407370 171.7736150 148.7740550  81.5202910 172.7778900 148.4307320
  81.3547170 168.1115770 145.5419240  80.4150840 168.2729730 145.6271700
  81.6730430 168.8301450 144.9955230  87.8759930 172.7934290 155.5198270
  87.0478560 172.8627380 155.0448400  88.4710410 173.3788600 155.0514100
  85.3975380 173.4019070 149.0487330  84.7787800 173.0638620 148.4013630
  85.3799830 172.7578830 149.7566520  84.8401940 169.5803610 156.4653140
  84.4273120 170.4057320 156.7193130  84.1077890 168.9948650 156.2729500
  76.9734730 172.3663510 151.3271810  76.5691730 171.6540760 150.8317710
  77.0597850 172.0216750 152.2159850  75.6863350 169.1406720 155.1070850
  76.2377940 169.2502060 154.3324100  76.2006860 169.5144320 155.8226080
  83.5740080 172.6405880 146.0560080  84.0133360 171.8028310 145.9097900
  84.2868500 173.2735280 146.1424220  75.3606080 172.6626080 158.7176190
  75.2213850 173.5348880 159.0863590  74.4787440 172.3198890 158.5724130
  87.1557220 163.8948690 144.3701120  86.8429880 163.9875520 145.2700190
  87.9169690 164.4729720 144.3198550  73.6739360 171.2608490 148.8278460
  73.5536960 171.9870580 148.2159730  73.3640250 170.4911400 148.3506370
  88.3658510 168.6320190 160.3475260  87.7502780 169.1399860 159.8190720
  88.0454930 167.7318520 160.2901200  76.1403020 164.6043560 152.2102130
  75.6971170 165.3853100 151.8786650  76.6988010 164.9273450 152.9173070
  80.4272830 167.4712080 157.8137450  79.9652200 167.6795100 158.6257390
  80.0250940 166.6571430 157.5108120  85.4277340 168.6921030 158.9434110
  84.5770930 168.3926780 159.2643180  85.2679130 168.9363040 158.0317930
  82.5227050 170.1922780 161.0432900  82.8480460 169.3586530 160.7035130
  83.3107380 170.7151300 161.1911230  79.2561840 164.2254260 147.0907960
  78.6316020 164.2214130 147.8161270  79.1691960 163.3585220 146.6943930
  78.1778920 165.1490890 154.0691730  78.4751250 166.0553720 153.9883750
  78.7264480 164.6609670 153.4551300  75.9317240 169.7277130 149.9383380
  75.7058160 169.5114300 150.8430000  75.1509770 170.1605590 149.5929350
  83.1615000 169.7340500 148.5374030  82.5623890 170.4576300 148.3537650
  83.7094610 169.6717280 147.7550480  78.3716450 170.6262710 160.6043650
  78.2760050 169.6857440 160.4544050  79.2148430 170.8477780 160.2091720
  81.7679870 168.3704040 150.5677310  82.1609440 168.6876240 149.7546000
  82.1296720 167.4915920 150.6821830  73.5026990 167.0376380 158.7577430
  73.1090380 167.8851590 158.9650210  72.8145390 166.4002750 158.9486070
  80.0772040 167.1211350 161.8274170  79.3870360 166.9283550 162.4620260
  80.8204340 167.4045990 162.3598470  70.8044040 164.9604840 152.7907510
  70.5157090 165.5307700 153.5032490  71.5489800 164.4809290 153.1538740
  70.9914270 168.9024960 144.0010230  70.9088940 169.8455720 144.1425220
  70.6397330 168.7599870 143.1222580  82.3535010 170.9609790 154.6628090
  81.6216130 171.4696600 155.0118190  81.9559350 170.1439770 154.3616870
  78.7912400 167.6363990 153.0680580  78.7948460 167.1953940 152.2185120
  79.6863520 167.9581320 153.1752400  74.6414780 167.5190480 152.0274790
  74.3014830 167.9965710 152.7841840  73.8792100 167.0655600 151.6675890
  78.8532550 168.6376070 146.0587340  78.9745370 168.5962550 147.0073160
  78.4681060 169.5000220 145.9034070  82.8160920 166.4143470 154.0751030
  82.8333660 166.8652120 154.9192880  82.5676500 165.5149110 154.2884470
  77.8654050 170.9477210 145.4570640  77.2970950 170.4995460 144.8306550
  78.5743050 171.3069990 144.9235790  86.2431670 163.8275650 159.9137410
  86.5677440 163.0965310 160.4395390  86.2788180 163.5089290 159.0118400
  79.0920370 171.6965770 154.8145990  79.4590500 171.2224340 155.5607330
  78.9025430 172.5707340 155.1554330  71.9560860 166.4409460 150.9439460
  71.6707780 166.0765130 151.7818080  71.8939720 165.7089920 150.3302600
  76.8819740 170.7374410 157.1330200  76.5776810 171.6166390 157.3580560
  77.8366200 170.7974200 157.1687640  81.6299450 165.3338720 147.6652830
  80.8164060 164.8351890 147.5898140  81.4361400 166.1736970 147.2489180
  81.5508310 174.0109820 159.4092440  81.4845620 173.0905490 159.1550030
  80.9213450 174.1085260 160.1237080  84.3447840 169.7058370 145.9614990
  85.2327460 170.0175600 145.7866330  84.3152930 168.8330620 145.5695570
  72.9383470 171.5777150 158.2801560  72.5798410 172.2431000 158.8674900
  72.6438030 170.7460700 158.6514180  76.1396590 172.0361390 161.1641110
  75.8396730 172.1818570 160.2668930  76.9107830 171.4766680 161.0714500
  86.6162110 171.0170210 145.4294850  86.5325830 171.4484430 144.5791290
  87.3356300 171.4768560 145.8621670  87.6936250 173.4737730 158.5064820
  86.9684440 174.0666510 158.3094210  88.2211710 173.4661270 157.7078190
  71.4491520 171.5768410 144.9036160  72.3186370 171.8593210 145.1872080
  70.9581840 172.3904280 144.7884970  78.6126330 172.9641620 149.0244440
  79.0689110 173.7746870 149.2504630  78.2614540 172.6464760 149.8562930
  74.5138110 163.3079270 149.4966960  74.3852740 163.2997170 150.4451880
  73.6900130 163.6462360 149.1457970  71.5132040 165.0670390 158.9573660
  70.7990560 165.2667310 159.5626270  71.9327080 164.2909960 159.3288460
  73.4338030 173.3941880 147.0318220  72.8265980 174.1340780 147.0413520
  73.9087380 173.4841240 146.2056420  83.0070820 167.5592700 156.7075110
  83.3751640 166.7387910 157.0354680  82.1469020 167.6194590 157.1230760
  86.3732850 166.5149640 147.5162670  85.7446010 166.6195310 146.8020900
  85.8784770 166.7346420 148.3056550  78.3416880 168.7935590 148.9320550
  77.6333030 169.2621930 149.3734160  78.6261360 168.1357600 149.5665740
  79.9672810 170.2132290 156.9313080  80.4658060 170.6878110 157.5964930
  80.1095760 169.2895810 157.1383110  82.3732310 165.5186250 150.3716340
  82.2500090 165.5372380 149.4225850  83.3216870 165.5665190 150.4914740
  76.5451900 167.1020670 146.3071260  77.3942430 167.5390820 146.2411450
  76.1783170 167.4140930 147.1343320  87.1739670 166.4300250 157.7741470
  86.6713270 167.1705650 158.1135280  87.9896330 166.8184250 157.4578260
  85.4661680 171.6733430 151.2202830  84.5251820 171.6883660 151.3950520
  85.7805750 170.8869390 151.6663130  75.4443320 173.3553030 144.7806790
  76.2106590 173.2434390 145.3432220  75.5218010 172.6591000 144.1283560
  74.1390080 170.7878100 145.4639680  74.2193670 169.8405610 145.5757080
  75.0309830 171.1184980 145.5700340  71.6660880 172.6093020 160.6995850
  72.1699900 172.0300300 161.2712080  70.9268300 172.8933250 161.2372220
  73.6983960 170.7522610 161.5945920  73.7389300 170.4536480 162.5031150
  74.5529460 171.1530220 161.4353440  77.4762350 173.3518160 146.7549430
  77.8978770 173.1858030 147.5980820  77.6013190 172.5418390 146.2604570
  75.6389770 169.3314710 159.5620410  75.1086230 168.8405660 158.9343750
  76.3077840 169.7598910 159.0278340  79.9889990 172.3755770 144.0026530
  80.5095650 171.6604790 143.6367680  80.6358390 173.0141640 144.3027040
  84.5367830 173.7984170 159.3261600  84.9508850 173.9529250 160.1752020
  83.6018830 173.9239390 159.4887380  85.0090000 171.1380330 161.3300750
  85.5910770 170.3832650 161.2421230  85.1851770 171.6687770 160.5532230
  76.1262070 166.2977080 159.6417700  76.0318940 165.6797830 158.9168570
  75.5459460 167.0243370 159.4147610  78.8923510 164.8550320 156.6745090
  78.4440810 164.8774580 155.8290640  78.2588710 164.4569340 157.2715390
  81.6346960 171.4820830 158.6795370  81.7543170 170.8861970 159.4190210
  82.4940960 171.5190520 158.2596670  83.9734860 172.0358020 157.2557880
  83.4470080 172.5600640 156.6523020  84.3166200 172.6685410 157.8867610
  76.3721250 169.4251390 143.7007590  76.1710310 168.5618750 144.0620930
  76.2013300 169.3384750 142.7629190  78.4015730 168.0242180 159.9371190
  78.9915420 167.7158030 160.6249010  77.5835970 167.5521930 160.0931090
  83.2209160 167.6407990 160.1704210  82.5324680 166.9789530 160.1054200
  83.9415180 167.1946260 160.6152670  83.8509560 164.2359620 146.2294470
  84.1311850 163.3927520 146.5853890  83.0775290 164.4682730 146.7433220
  75.1704050 166.5252010 143.6885470  75.4729950 166.5319440 142.7804620
  75.9098640 166.1749870 144.1853130  78.3888980 165.4686630 144.6741670
  78.0410980 164.7910620 144.0944120  78.5901750 165.0076140 145.4885060
  88.2290280 173.4736350 146.8398380  88.9909190 174.0433000 146.9458070
  88.2444650 172.9063550 147.6106690  71.7294620 171.9974280 151.0706040
  71.0743460 171.7285920 150.4265740  72.5672570 171.8878760 150.6208020
  84.6785060 166.7915570 145.2924530  85.0969940 166.6046550 144.4521190
  84.3721120 165.9394620 145.6027460  88.1774790 171.7039710 148.9900330
  87.8018390 170.9367640 148.5581620  87.4477910 172.0862410 149.4775260
  72.7670550 172.3826850 155.6109380  73.1343590 172.2954250 156.4905400
  72.1981370 171.6193400 155.5116240  87.5674410 170.8511230 158.6239850
  87.3360500 170.6223980 157.7237800  87.8278960 171.7710780 158.5784740
  72.3186550 169.2935940 159.5167800  71.4242600 169.2602700 159.8561510
  72.8584100 169.4922730 160.2819050  86.0062480 166.0767660 161.4019550
  86.8832660 166.0851060 161.7853550  86.0183320 165.3398500 160.7911900
  70.9432700 169.2073210 147.0131370  70.0396780 169.4703410 146.8383030
  71.4273320 169.4784380 146.2331330  87.4525750 169.9297200 152.2907570
  87.9763230 169.4359850 151.6597740  88.0385170 170.0647560 153.0355140
  87.6315470 170.0137070 155.8127120  86.6818180 169.9800610 155.9272110
  87.8128480 170.9237180 155.5776890  73.4859910 168.2638750 144.9225750
  74.1951610 167.8421970 144.4373030  72.7699850 168.3313980 144.2909100
  73.1334070 164.3178080 143.9628400  73.8562200 164.8587020 144.2809620
  73.4058590 164.0441500 143.0869940  86.9425720 169.1870550 148.2299980
  87.4384840 168.9541420 149.0148860  86.7441790 168.3482390 147.8137620
  72.8226260 163.5684270 153.8651020  73.4702450 163.0181650 153.4246180
  73.2428100 163.8227420 154.6866830  88.3712880 167.8231500 150.7637660
  88.2612160 167.6687540 151.7019930  89.1320470 167.2952440 150.5213070
  86.7178600 163.7625630 157.2220660  87.3550820 164.3759770 157.5879850
  86.8653490 163.7986290 156.2769890  89.2603150 165.6539420 144.0043800
  90.1852460 165.5220600 143.7962090  89.2378940 165.7332240 144.9580250
  89.3341640 166.4250080 146.6300510  88.5393140 166.3595200 147.1593420
  89.5384920 167.3600720 146.6185860  72.5758260 163.7239940 156.6076340
  72.2273080 164.1803760 157.3734520  72.2445960 162.8297070 156.6898770
  80.0883080 164.9151820 160.1295760  80.0271970 165.5073650 160.8791170
  81.0283460 164.8077780 159.9846020  82.7257640 164.5721880 159.7688050
  83.3398050 164.8901170 159.1069130  83.2707200 164.0870470 160.3883910
  73.2478900 163.2516140 159.8827110  73.7961890 163.0704190 159.1193220
  73.3134210 162.4610250 160.4183420  83.4665680 163.1354020 156.0957340
  82.5925520 163.4689130 155.8930270  83.3576430 162.6627200 156.9209210
  84.3737660 165.3424890 157.4799060  84.0451020 164.5276650 157.1000790
  85.3219960 165.2994700 157.3564750  81.2140500 164.0523860 155.0350250
  80.4312290 164.5269360 155.3147010  80.9203430 163.1478690 154.9263430
  85.7661570 164.7546960 153.0799340  86.2069660 164.6992060 152.2320940
  85.4969160 165.6704970 153.1509520  87.6300140 164.3862200 151.0908160
  87.5688540 163.4423420 150.9439180  88.4092170 164.4942290 151.6361620
  72.5580910 164.3571340 147.5563970  73.3160270 164.4700220 146.9828000
  72.0958080 165.1940540 147.5107400  79.0994720 166.4710610 150.5466280
  78.2869230 166.0967500 150.2062160  79.6036360 165.7155690 150.8487470
  83.6019700 163.1353060 151.7849350  84.2049070 163.7073270 152.2597870
  82.8612690 163.6992500 151.5623250  86.7454300 163.5374620 147.0589630
  86.9404930 164.4358070 147.3257060  85.9584170 163.3061700 147.5522580
  74.9306060 164.8835390 146.0965940  75.4598820 164.0965190 145.9673890
  75.5634380 165.5626580 146.3301470  77.1243900 164.6210530 149.1511330
  76.4946640 163.9197840 149.3181460  76.5849040 165.3814660 148.9344490
  77.2499460 163.8994510 161.5863820  76.9683730 164.4028110 160.8224640
  77.6319160 163.1016260 161.2205950  83.8514920 163.3148090 162.1644290
  83.7380370 163.6342700 163.0595810  84.6684660 163.7160600 161.8681570
  82.7573070 171.3340560 132.5279030  82.6767120 170.4195170 132.2570740
  82.3437490 171.8307630 131.8218740  80.8891110 173.1119580 134.4088300
  80.1133210 172.6320020 134.6986870  81.5404040 172.4325230 134.2344460
  74.9056940 173.4239390 135.2864060  74.0741820 173.1688100 135.6860570
  75.5137920 173.4950160 136.0221980  73.3148890 168.3841280 129.0706450
  72.4265590 168.7257250 128.9686330  73.5990080 168.1841600 128.1787280
  71.2781900 170.9846930 134.9546150  71.8498010 170.2169130 134.9549790
  71.2783440 171.2835690 134.0452760  72.5206770 166.3931290 136.7415080
  72.3409610 165.4957040 137.0217840  72.1186850 166.9403160 137.4162030
  81.3605270 168.5947150 134.6427390  81.7370090 167.7219030 134.5301060
  81.2624780 168.9305850 133.7517830  75.4910280 166.9672780 130.1044830
  75.5977030 167.8676510 130.4113590  74.5802640 166.9190750 129.8139480
  85.1429390 166.0897590 131.5755730  85.9639010 165.5994160 131.6181210
  85.1763470 166.6795250 132.3287570  73.1393440 168.8891790 135.3497420
  73.8203550 169.1530160 135.9684820  72.8241490 168.0492660 135.6835430
  77.3318010 169.9359150 134.4370010  77.8396230 170.4340120 135.0775030
  77.8631250 169.1594350 134.2609370  89.4328940 168.1064340 138.1399360
  88.7281110 168.4946050 137.6214470  89.6986860 168.8014630 138.7420290
  75.6154110 164.5757710 138.7033430  75.6172550 165.0930100 137.8979330
  74.7858420 164.0987890 138.6803360  85.3790870 168.0297970 134.3483270
  84.6746440 168.3182860 134.9286380  85.7403030 168.8398080 133.9882830
  75.2969440 166.2867670 136.7103880  75.6386250 167.1309720 136.4157750
  74.3585250 166.4351410 136.8269220  88.4477790 167.4752760 134.7392480
  87.5002700 167.5091740 134.8707910  88.7727780 168.2891710 135.1241840
  78.9797330 163.7749940 133.0348470  79.2872310 163.2196830 132.3183970
  78.0498030 163.9094400 132.8521460  81.3678090 171.8398770 129.7708590
  80.4407370 171.7736150 129.9997060  81.5202910 172.7778900 129.6563830
  81.3547170 168.1115770 126.7675750  80.4150840 168.2729730 126.8528210
  81.6730430 168.8301450 126.2211740  87.8759930 172.7934290 136.7454780
  87.0478560 172.8627380 136.2704910  88.4710410 173.3788600 136.2770610
  85.3975380 173.4019070 130.2743840  84.7787800 173.0638620 129.6270140
  85.3799830 172.7578830 130.9823030  84.8401940 169.5803610 137.6909650
  84.4273120 170.4057320 137.9449640  84.1077890 168.9948650 137.4986010
  76.9734730 172.3663510 132.5528320  76.5691730 171.6540760 132.0574220
  77.0597850 172.0216750 133.4416360  75.6863350 169.1406720 136.3327360
  76.2377940 169.2502060 135.5580610  76.2006860 169.5144320 137.0482590
  83.5740080 172.6405880 127.2816590  84.0133360 171.8028310 127.1354410
  84.2868500 173.2735280 127.3680730  75.3606080 172.6626080 139.9432700
  75.2213850 173.5348880 140.3120100  74.4787440 172.3198890 139.7980640
  87.1557220 163.8948690 125.5957630  86.8429880 163.9875520 126.4956700
  87.9169690 164.4729720 125.5455060  73.6739360 171.2608490 130.0534970
  73.5536960 171.9870580 129.4416240  73.3640250 170.4911400 129.5762880
  88.3658510 168.6320190 141.5731770  87.7502780 169.1399860 141.0447230
  88.0454930 167.7318520 141.5157710  76.1403020 164.6043560 133.4358640
  75.6971170 165.3853100 133.1043160  76.6988010 164.9273450 134.1429580
  80.4272830 167.4712080 139.0393960  79.9652200 167.6795100 139.8513900
  80.0250940 166.6571430 138.7364630  85.4277340 168.6921030 140.1690620
  84.5770930 168.3926780 140.4899690  85.2679130 168.9363040 139.2574440
  82.5227050 170.1922780 142.2689410  82.8480460 169.3586530 141.9291640
  83.3107380 170.7151300 142.4167740  79.2561840 164.2254260 128.3164470
  78.6316020 164.2214130 129.0417780  79.1691960 163.3585220 127.9200440
  78.1778920 165.1490890 135.2948240  78.4751250 166.0553720 135.2140260
  78.7264480 164.6609670 134.6807810  75.9317240 169.7277130 131.1639890
  75.7058160 169.5114300 132.0686510  75.1509770 170.1605590 130.8185860
  83.1615000 169.7340500 129.7630540  82.5623890 170.4576300 129.5794160
  83.7094610 169.6717280 128.9806990  78.3716450 170.6262710 141.8300160
  78.2760050 169.6857440 141.6800560  79.2148430 170.8477780 141.4348230
  81.7679870 168.3704040 131.7933820  82.1609440 168.6876240 130.9802510
  82.1296720 167.4915920 131.9078340  73.5026990 167.0376380 139.9833940
  73.1090380 167.8851590 140.1906720  72.8145390 166.4002750 140.1742580
  80.0772040 167.1211350 143.0530680  79.3870360 166.9283550 143.6876770
  80.8204340 167.4045990 143.5854980  70.8044040 164.9604840 134.0164020
  70.5157090 165.5307700 134.7289000  71.5489800 164.4809290 134.3795250
  70.9914270 168.9024960 125.2266740  70.9088940 169.8455720 125.3681730
  70.6397330 168.7599870 124.3479090  82.3535010 170.9609790 135.8884600
  81.6216130 171.4696600 136.2374700  81.9559350 170.1439770 135.5873380
  78.7912400 167.6363990 134.2937090  78.7948460 167.1953940 133.4441630
  79.6863520 167.9581320 134.4008910  74.6414780 167.5190480 133.2531300
  74.3014830 167.9965710 134.0098350  73.8792100 167.0655600 132.8932400
  78.8532550 168.6376070 127.2843850  78.9745370 168.5962550 128.2329670
  78.4681060 169.5000220 127.1290580  82.8160920 166.4143470 135.3007540
  82.8333660 166.8652120 136.1449390  82.5676500 165.5149110 135.5140980
  77.8654050 170.9477210 126.6827150  77.2970950 170.4995460 126.0563060
  78.5743050 171.3069990 126.1492300  86.2431670 163.8275650 141.1393920
  86.5677440 163.0965310 141.6651900  86.2788180 163.5089290 140.2374910
  79.0920370 171.6965770 136.0402500  79.4590500 171.2224340 136.7863840
  78.9025430 172.5707340 136.3810840  71.9560860 166.4409460 132.1695970
  71.6707780 166.0765130 133.0074590  71.8939720 165.7089920 131.5559110
  76.8819740 170.7374410 138.3586710  76.5776810 171.6166390 138.5837070
  77.8366200 170.7974200 138.3944150  81.6299450 165.3338720 128.8909340
  80.8164060 164.8351890 128.8154650  81.4361400 166.1736970 128.4745690
  81.5508310 174.0109820 140.6348950  81.4845620 173.0905490 140.3806540
  80.9213450 174.1085260 141.3493590  84.3447840 169.7058370 127.1871500
  85.2327460 170.0175600 127.0122840  84.3152930 168.8330620 126.7952080
  72.9383470 171.5777150 139.5058070  72.5798410 172.2431000 140.0931410
  72.6438030 170.7460700 139.8770690  76.1396590 172.0361390 142.3897620
  75.8396730 172.1818570 141.4925440  76.9107830 171.4766680 142.2971010
  86.6162110 171.0170210 126.6551360  86.5325830 171.4484430 125.8047800
  87.3356300 171.4768560 127.0878180  87.6936250 173.4737730 139.7321330
  86.9684440 174.0666510 139.5350720  88.2211710 173.4661270 138.9334700
  71.4491520 171.5768410 126.1292670  72.3186370 171.8593210 126.4128590
  70.9581840 172.3904280 126.0141480  78.6126330 172.9641620 130.2500950
  79.0689110 173.7746870 130.4761140  78.2614540 172.6464760 131.0819440
  74.5138110 163.3079270 130.7223470  74.3852740 163.2997170 131.6708390
  73.6900130 163.6462360 130.3714480  71.5132040 165.0670390 140.1830170
  70.7990560 165.2667310 140.7882780  71.9327080 164.2909960 140.5544970
  73.4338030 173.3941880 128.2574730  72.8265980 174.1340780 128.2670030
  73.9087380 173.4841240 127.4312930  83.0070820 167.5592700 137.9331620
  83.3751640 166.7387910 138.2611190  82.1469020 167.6194590 138.3487270
  86.3732850 166.5149640 128.7419180  85.7446010 166.6195310 128.0277410
  85.8784770 166.7346420 129.5313060  78.3416880 168.7935590 130.1577060
  77.6333030 169.2621930 130.5990670  78.6261360 168.1357600 130.7922250
  79.9672810 170.2132290 138.1569590  80.4658060 170.6878110 138.8221440
  80.1095760 169.2895810 138.3639620  82.3732310 165.5186250 131.5972850
  82.2500090 165.5372380 130.6482360  83.3216870 165.5665190 131.7171250
  76.5451900 167.1020670 127.5327770  77.3942430 167.5390820 127.4667960
  76.1783170 167.4140930 128.3599830  87.1739670 166.4300250 138.9997980
  86.6713270 167.1705650 139.3391790  87.9896330 166.8184250 138.6834770
  85.4661680 171.6733430 132.4459340  84.5251820 171.6883660 132.6207030
  85.7805750 170.8869390 132.8919640  75.4443320 173.3553030 126.0063300
  76.2106590 173.2434390 126.5688730  75.5218010 172.6591000 125.3540070
  74.1390080 170.7878100 126.6896190  74.2193670 169.8405610 126.8013590
  75.0309830 171.1184980 126.7956850  71.6660880 172.6093020 141.9252360
  72.1699900 172.0300300 142.4968590  70.9268300 172.8933250 142.4628730
  73.6983960 170.7522610 142.8202430  73.7389300 170.4536480 143.7287660
  74.5529460 171.1530220 142.6609950  77.4762350 173.3518160 127.9805940
  77.8978770 173.1858030 128.8237330  77.6013190 172.5418390 127.4861080
  75.6389770 169.3314710 140.7876920  75.1086230 168.8405660 140.1600260
  76.3077840 169.7598910 140.2534850  79.9889990 172.3755770 125.2283040
  80.5095650 171.6604790 124.8624190  80.6358390 173.0141640 125.5283550
  84.5367830 173.7984170 140.5518110  84.9508850 173.9529250 141.4008530
  83.6018830 173.9239390 140.7143890  85.0090000 171.1380330 142.5557260
  85.5910770 170.3832650 142.4677740  85.1851770 171.6687770 141.7788740
  76.1262070 166.2977080 140.8674210  76.0318940 165.6797830 140.1425080
  75.5459460 167.0243370 140.6404120  78.8923510 164.8550320 137.9001600
  78.4440810 164.8774580 137.0547150  78.2588710 164.4569340 138.4971900
  81.6346960 171.4820830 139.9051880  81.7543170 170.8861970 140.6446720
  82.4940960 171.5190520 139.4853180  83.9734860 172.0358020 138.4814390
  83.4470080 172.5600640 137.8779530  84.3166200 172.6685410 139.1124120
  76.3721250 169.4251390 124.9264100  76.1710310 168.5618750 125.2877440
  76.2013300 169.3384750 123.9885700  78.4015730 168.0242180 141.1627700
  78.9915420 167.7158030 141.8505520  77.5835970 167.5521930 141.3187600
  83.2209160 167.6407990 141.3960720  82.5324680 166.9789530 141.3310710
  83.9415180 167.1946260 141.8409180  83.8509560 164.2359620 127.4550980
  84.1311850 163.3927520 127.8110400  83.0775290 164.4682730 127.9689730
  75.1704050 166.5252010 124.9141980  75.4729950 166.5319440 124.0061130
  75.9098640 166.1749870 125.4109640  78.3888980 165.4686630 125.8998180
  78.0410980 164.7910620 125.3200630  78.5901750 165.0076140 126.7141570
  88.2290280 173.4736350 128.0654890  88.9909190 174.0433000 128.1714580
  88.2444650 172.9063550 128.8363200  71.7294620 171.9974280 132.2962550
  71.0743460 171.7285920 131.6522250  72.5672570 171.8878760 131.8464530
  84.6785060 166.7915570 126.5181040  85.0969940 166.6046550 125.6777700
  84.3721120 165.9394620 126.8283970  88.1774790 171.7039710 130.2156840
  87.8018390 170.9367640 129.7838130  87.4477910 172.0862410 130.7031770
  72.7670550 172.3826850 136.8365890  73.1343590 172.2954250 137.7161910
  72.1981370 171.6193400 136.7372750  87.5674410 170.8511230 139.8496360
  87.3360500 170.6223980 138.9494310  87.8278960 171.7710780 139.8041250
  72.3186550 169.2935940 140.7424310  71.4242600 169.2602700 141.0818020
  72.8584100 169.4922730 141.5075560  86.0062480 166.0767660 142.6276060
  86.8832660 166.0851060 143.0110060  86.0183320 165.3398500 142.0168410
  70.9432700 169.2073210 128.2387880  70.0396780 169.4703410 128.0639540
  71.4273320 169.4784380 127.4587840  87.4525750 169.9297200 133.5164080
  87.9763230 169.4359850 132.8854250  88.0385170 170.0647560 134.2611650
  87.6315470 170.0137070 137.0383630  86.6818180 169.9800610 137.1528620
  87.8128480 170.9237180 136.8033400  73.4859910 168.2638750 126.1482260
  74.1951610 167.8421970 125.6629540  72.7699850 168.3313980 125.5165610
  73.1334070 164.3178080 125.1884910  73.8562200 164.8587020 125.5066130
  73.4058590 164.0441500 124.3126450  86.9425720 169.1870550 129.4556490
  87.4384840 168.9541420 130.2405370  86.7441790 168.3482390 129.0394130
  72.8226260 163.5684270 135.0907530  73.4702450 163.0181650 134.6502690
  73.2428100 163.8227420 135.9123340  88.3712880 167.8231500 131.9894170
  88.2612160 167.6687540 132.9276440  89.1320470 167.2952440 131.7469580
  86.7178600 163.7625630 138.4477170  87.3550820 164.3759770 138.8136360
  86.8653490 163.7986290 137.5026400  89.2603150 165.6539420 125.2300310
  90.1852460 165.5220600 125.0218600  89.2378940 165.7332240 126.1836760
  89.3341640 166.4250080 127.8557020  88.5393140 166.3595200 128.3849930
  89.5384920 167.3600720 127.8442370  72.5758260 163.7239940 137.8332850
  72.2273080 164.1803760 138.5991030  72.2445960 162.8297070 137.9155280
  80.0883080 164.9151820 141.3552270  80.0271970 165.5073650 142.1047680
  81.0283460 164.8077780 141.2102530  82.7257640 164.5721880 140.9944560
  83.3398050 164.8901170 140.3325640  83.2707200 164.0870470 141.6140420
  73.2478900 163.2516140 141.1083620  73.7961890 163.0704190 140.3449730
  73.3134210 162.4610250 141.6439930  83.4665680 163.1354020 137.3213850
  82.5925520 163.4689130 137.1186780  83.3576430 162.6627200 138.1465720
  84.3737660 165.3424890 138.7055570  84.0451020 164.5276650 138.3257300
  85.3219960 165.2994700 138.5821260  81.2140500 164.0523860 136.2606760
  80.4312290 164.5269360 136.5403520  80.9203430 163.1478690 136.1519940
  85.7661570 164.7546960 134.3055850  86.2069660 164.6992060 133.4577450
  85.4969160 165.6704970 134.3766030  87.6300140 164.3862200 132.3164670
  87.5688540 163.4423420 132.1695690  88.4092170 164.4942290 132.8618130
  72.5580910 164.3571340 128.7820480  73.3160270 164.4700220 128.2084510
  72.0958080 165.1940540 128.7363910  79.0994720 166.4710610 131.7722790
  78.2869230 166.0967500 131.4318670  79.6036360 165.7155690 132.0743980
  83.6019700 163.1353060 133.0105860  84.2049070 163.7073270 133.4854380
  82.8612690 163.6992500 132.7879760  86.7454300 163.5374620 128.2846140
  86.9404930 164.4358070 128.5513570  85.9584170 163.3061700 128.7779090
  74.9306060 164.8835390 127.3222450  75.4598820 164.0965190 127.1930400
  75.5634380 165.5626580 127.5557980  77.1243900 164.6210530 130.3767840
  76.4946640 163.9197840 130.5437970  76.5849040 165.3814660 130.1601000
  77.2499460 163.8994510 142.8120330  76.9683730 164.4028110 142.0481150
  77.6319160 163.1016260 142.4462460  83.8514920 163.3148090 143.3900800
  83.7380370 163.6342700 144.2852320  84.6684660 163.7160600 143.0938080
  82.7573070 171.3340560 113.7535540  82.6767120 170.4195170 113.4827250
  82.3437490 171.8307630 113.0475250  80.8891110 173.1119580 115.6344810
  80.1133210 172.6320020 115.9243380  81.5404040 172.4325230 115.4600970
  74.9056940 173.4239390 116.5120570  74.0741820 173.1688100 116.9117080
  75.5137920 173.4950160 117.2478490  73.3148890 168.3841280 110.2962960
  72.4265590 168.7257250 110.1942840  73.5990080 168.1841600 109.4043790
  71.2781900 170.9846930 116.1802660  71.8498010 170.2169130 116.1806300
  71.2783440 171.2835690 115.2709270  72.5206770 166.3931290 117.9671590
  72.3409610 165.4957040 118.2474350  72.1186850 166.9403160 118.6418540
  81.3605270 168.5947150 115.8683900  81.7370090 167.7219030 115.7557570
  81.2624780 168.9305850 114.9774340  75.4910280 166.9672780 111.3301340
  75.5977030 167.8676510 111.6370100  74.5802640 166.9190750 111.0395990
  85.1429390 166.0897590 112.8012240  85.9639010 165.5994160 112.8437720
  85.1763470 166.6795250 113.5544080  73.1393440 168.8891790 116.5753930
  73.8203550 169.1530160 117.1941330  72.8241490 168.0492660 116.9091940
  77.3318010 169.9359150 115.6626520  77.8396230 170.4340120 116.3031540
  77.8631250 169.1594350 115.4865880  89.4328940 168.1064340 119.3655870
  88.7281110 168.4946050 118.8470980  89.6986860 168.8014630 119.9676800
  75.6154110 164.5757710 119.9289940  75.6172550 165.0930100 119.1235840
  74.7858420 164.0987890 119.9059870  85.3790870 168.0297970 115.5739780
  84.6746440 168.3182860 116.1542890  85.7403030 168.8398080 115.2139340
  75.2969440 166.2867670 117.9360390  75.6386250 167.1309720 117.6414260
  74.3585250 166.4351410 118.0525730  88.4477790 167.4752760 115.9648990
  87.5002700 167.5091740 116.0964420  88.7727780 168.2891710 116.3498350
  78.9797330 163.7749940 114.2604980  79.2872310 163.2196830 113.5440480
  78.0498030 163.9094400 114.0777970  81.3678090 171.8398770 110.9965100
  80.4407370 171.7736150 111.2253570  81.5202910 172.7778900 110.8820340
  81.3547170 168.1115770 107.9932260  80.4150840 168.2729730 108.0784720
  81.6730430 168.8301450 107.4468250  87.8759930 172.7934290 117.9711290
  87.0478560 172.8627380 117.4961420  88.4710410 173.3788600 117.5027120
  85.3975380 173.4019070 111.5000350  84.7787800 173.0638620 110.8526650
  85.3799830 172.7578830 112.2079540  84.8401940 169.5803610 118.9166160
  84.4273120 170.4057320 119.1706150  84.1077890 168.9948650 118.7242520
  76.9734730 172.3663510 113.7784830  76.5691730 171.6540760 113.2830730
  77.0597850 172.0216750 114.6672870  75.6863350 169.1406720 117.5583870
  76.2377940 169.2502060 116.7837120  76.2006860 169.5144320 118.2739100
  83.5740080 172.6405880 108.5073100  84.0133360 171.8028310 108.3610920
  84.2868500 173.2735280 108.5937240  75.3606080 172.6626080 121.1689210
  75.2213850 173.5348880 121.5376610  74.4787440 172.3198890 121.0237150
  87.1557220 163.8948690 106.8214140  86.8429880 163.9875520 107.7213210
  87.9169690 164.4729720 106.7711570  73.6739360 171.2608490 111.2791480
  73.5536960 171.9870580 110.6672750  73.3640250 170.4911400 110.8019390
  88.3658510 168.6320190 122.7988280  87.7502780 169.1399860 122.2703740
  88.0454930 167.7318520 122.7414220  76.1403020 164.6043560 114.6615150
  75.6971170 165.3853100 114.3299670  76.6988010 164.9273450 115.3686090
  80.4272830 167.4712080 120.2650470  79.9652200 167.6795100 121.0770410
  80.0250940 166.6571430 119.9621140  85.4277340 168.6921030 121.3947130
  84.5770930 168.3926780 121.7156200  85.2679130 168.9363040 120.4830950
  82.5227050 170.1922780 123.4945920  82.8480460 169.3586530 123.1548150
  83.3107380 170.7151300 123.6424250  79.2561840 164.2254260 109.5420980
  78.6316020 164.2214130 110.2674290  79.1691960 163.3585220 109.1456950
  78.1778920 165.1490890 116.5204750  78.4751250 166.0553720 116.4396770
  78.7264480 164.6609670 115.9064320  75.9317240 169.7277130 112.3896400
  75.7058160 169.5114300 113.2943020  75.1509770 170.1605590 112.0442370
  83.1615000 169.7340500 110.9887050  82.5623890 170.4576300 110.8050670
  83.7094610 169.6717280 110.2063500  78.3716450 170.6262710 123.0556670
  78.2760050 169.6857440 122.9057070  79.2148430 170.8477780 122.6604740
  81.7679870 168.3704040 113.0190330  82.1609440 168.6876240 112.2059020
  82.1296720 167.4915920 113.1334850  73.5026990 167.0376380 121.2090450
  73.1090380 167.8851590 121.4163230  72.8145390 166.4002750 121.3999090
  80.0772040 167.1211350 124.2787190  79.3870360 166.9283550 124.9133280
  80.8204340 167.4045990 124.8111490  70.8044040 164.9604840 115.2420530
  70.5157090 165.5307700 115.9545510  71.5489800 164.4809290 115.6051760
  70.9914270 168.9024960 106.4523250  70.9088940 169.8455720 106.5938240
  70.6397330 168.7599870 105.5735600  82.3535010 170.9609790 117.1141110
  81.6216130 171.4696600 117.4631210  81.9559350 170.1439770 116.8129890
  78.7912400 167.6363990 115.5193600  78.7948460 167.1953940 114.6698140
  79.6863520 167.9581320 115.6265420  74.6414780 167.5190480 114.4787810
  74.3014830 167.9965710 115.2354860  73.8792100 167.0655600 114.1188910
  78.8532550 168.6376070 108.5100360  78.9745370 168.5962550 109.4586180
  78.4681060 169.5000220 108.3547090  82.8160920 166.4143470 116.5264050
  82.8333660 166.8652120 117.3705900  82.5676500 165.5149110 116.7397490
  77.8654050 170.9477210 107.9083660  77.2970950 170.4995460 107.2819570
  78.5743050 171.3069990 107.3748810  86.2431670 163.8275650 122.3650430
  86.5677440 163.0965310 122.8908410  86.2788180 163.5089290 121.4631420
  79.0920370 171.6965770 117.2659010  79.4590500 171.2224340 118.0120350
  78.9025430 172.5707340 117.6067350  71.9560860 166.4409460 113.3952480
  71.6707780 166.0765130 114.2331100  71.8939720 165.7089920 112.7815620
  76.8819740 170.7374410 119.5843220  76.5776810 171.6166390 119.8093580
  77.8366200 170.7974200 119.6200660  81.6299450 165.3338720 110.1165850
  80.8164060 164.8351890 110.0411160  81.4361400 166.1736970 109.7002200
  81.5508310 174.0109820 121.8605460  81.4845620 173.0905490 121.6063050
  80.9213450 174.1085260 122.5750100  84.3447840 169.7058370 108.4128010
  85.2327460 170.0175600 108.2379350  84.3152930 168.8330620 108.0208590
  72.9383470 171.5777150 120.7314580  72.5798410 172.2431000 121.3187920
  72.6438030 170.7460700 121.1027200  76.1396590 172.0361390 123.6154130
  75.8396730 172.1818570 122.7181950  76.9107830 171.4766680 123.5227520
  86.6162110 171.0170210 107.8807870  86.5325830 171.4484430 107.0304310
  87.3356300 171.4768560 108.3134690  87.6936250 173.4737730 120.9577840
  86.9684440 174.0666510 120.7607230  88.2211710 173.4661270 120.1591210
  71.4491520 171.5768410 107.3549180  72.3186370 171.8593210 107.6385100
  70.9581840 172.3904280 107.2397990  78.6126330 172.9641620 111.4757460
  79.0689110 173.7746870 111.7017650  78.2614540 172.6464760 112.3075950
  74.5138110 163.3079270 111.9479980  74.3852740 163.2997170 112.8964900
  73.6900130 163.6462360 111.5970990  71.5132040 165.0670390 121.4086680
  70.7990560 165.2667310 122.0139290  71.9327080 164.2909960 121.7801480
  73.4338030 173.3941880 109.4831240  72.8265980 174.1340780 109.4926540
  73.9087380 173.4841240 108.6569440  83.0070820 167.5592700 119.1588130
  83.3751640 166.7387910 119.4867700  82.1469020 167.6194590 119.5743780
  86.3732850 166.5149640 109.9675690  85.7446010 166.6195310 109.2533920
  85.8784770 166.7346420 110.7569570  78.3416880 168.7935590 111.3833570
  77.6333030 169.2621930 111.8247180  78.6261360 168.1357600 112.0178760
  79.9672810 170.2132290 119.3826100  80.4658060 170.6878110 120.0477950
  80.1095760 169.2895810 119.5896130  82.3732310 165.5186250 112.8229360
  82.2500090 165.5372380 111.8738870  83.3216870 165.5665190 112.9427760
  76.5451900 167.1020670 108.7584280  77.3942430 167.5390820 108.6924470
  76.1783170 167.4140930 109.5856340  87.1739670 166.4300250 120.2254490
  86.6713270 167.1705650 120.5648300  87.9896330 166.8184250 119.9091280
  85.4661680 171.6733430 113.6715850  84.5251820 171.6883660 113.8463540
  85.7805750 170.8869390 114.1176150  75.4443320 173.3553030 107.2319810
  76.2106590 173.2434390 107.7945240  75.5218010 172.6591000 106.5796580
  74.1390080 170.7878100 107.9152700  74.2193670 169.8405610 108.0270100
  75.0309830 171.1184980 108.0213360  71.6660880 172.6093020 123.1508870
  72.1699900 172.0300300 123.7225100  70.9268300 172.8933250 123.6885240
  73.6983960 170.7522610 124.0458940  73.7389300 170.4536480 124.9544170
  74.5529460 171.1530220 123.8866460  77.4762350 173.3518160 109.2062450
  77.8978770 173.1858030 110.0493840  77.6013190 172.5418390 108.7117590
  75.6389770 169.3314710 122.0133430  75.1086230 168.8405660 121.3856770
  76.3077840 169.7598910 121.4791360  79.9889990 172.3755770 106.4539550
  80.5095650 171.6604790 106.0880700  80.6358390 173.0141640 106.7540060
  84.5367830 173.7984170 121.7774620  84.9508850 173.9529250 122.6265040
  83.6018830 173.9239390 121.9400400  85.0090000 171.1380330 123.7813770
  85.5910770 170.3832650 123.6934250  85.1851770 171.6687770 123.0045250
  76.1262070 166.2977080 122.0930720  76.0318940 165.6797830 121.3681590
  75.5459460 167.0243370 121.8660630  78.8923510 164.8550320 119.1258110
  78.4440810 164.8774580 118.2803660  78.2588710 164.4569340 119.7228410
  81.6346960 171.4820830 121.1308390  81.7543170 170.8861970 121.8703230
  82.4940960 171.5190520 120.7109690  83.9734860 172.0358020 119.7070900
  83.4470080 172.5600640 119.1036040  84.3166200 172.6685410 120.3380630
  76.3721250 169.4251390 106.1520610  76.1710310 168.5618750 106.5133950
  76.2013300 169.3384750 105.2142210  78.4015730 168.0242180 122.3884210
  78.9915420 167.7158030 123.0762030  77.5835970 167.5521930 122.5444110
  83.2209160 167.6407990 122.6217230  82.5324680 166.9789530 122.5567220
  83.9415180 167.1946260 123.0665690  83.8509560 164.2359620 108.6807490
  84.1311850 163.3927520 109.0366910  83.0775290 164.4682730 109.1946240
  75.1704050 166.5252010 106.1398490  75.4729950 166.5319440 105.2317640
  75.9098640 166.1749870 106.6366150  78.3888980 165.4686630 107.1254690
  78.0410980 164.7910620 106.5457140  78.5901750 165.0076140 107.9398080
  88.2290280 173.4736350 109.2911400  88.9909190 174.0433000 109.3971090
  88.2444650 172.9063550 110.0619710  71.7294620 171.9974280 113.5219060
  71.0743460 171.7285920 112.8778760  72.5672570 171.8878760 113.0721040
  84.6785060 166.7915570 107.7437550  85.0969940 166.6046550 106.9034210
  84.3721120 165.9394620 108.0540480  88.1774790 171.7039710 111.4413350
  87.8018390 170.9367640 111.0094640  87.4477910 172.0862410 111.9288280
  72.7670550 172.3826850 118.0622400  73.1343590 172.2954250 118.9418420
  72.1981370 171.6193400 117.9629260  87.5674410 170.8511230 121.0752870
  87.3360500 170.6223980 120.1750820  87.8278960 171.7710780 121.0297760
  72.3186550 169.2935940 121.9680820  71.4242600 169.2602700 122.3074530
  72.8584100 169.4922730 122.7332070  86.0062480 166.0767660 123.8532570
  86.8832660 166.0851060 124.2366570  86.0183320 165.3398500 123.2424920
  70.9432700 169.2073210 109.4644390  70.0396780 169.4703410 109.2896050
  71.4273320 169.4784380 108.6844350  87.4525750 169.9297200 114.7420590
  87.9763230 169.4359850 114.1110760  88.0385170 170.0647560 115.4868160
  87.6315470 170.0137070 118.2640140  86.6818180 169.9800610 118.3785130
  87.8128480 170.9237180 118.0289910  73.4859910 168.2638750 107.3738770
  74.1951610 167.8421970 106.8886050  72.7699850 168.3313980 106.7422120
  73.1334070 164.3178080 106.4141420  73.8562200 164.8587020 106.7322640
  73.4058590 164.0441500 105.5382960  86.9425720 169.1870550 110.6813000
  87.4384840 168.9541420 111.4661880  86.7441790 168.3482390 110.2650640
  72.8226260 163.5684270 116.3164040  73.4702450 163.0181650 115.8759200
  73.2428100 163.8227420 117.1379850  88.3712880 167.8231500 113.2150680
  88.2612160 167.6687540 114.1532950  89.1320470 167.2952440 112.9726090
  86.7178600 163.7625630 119.6733680  87.3550820 164.3759770 120.0392870
  86.8653490 163.7986290 118.7282910  89.2603150 165.6539420 106.4556820
  90.1852460 165.5220600 106.2475110  89.2378940 165.7332240 107.4093270
  89.3341640 166.4250080 109.0813530  88.5393140 166.3595200 109.6106440
  89.5384920 167.3600720 109.0698880  72.5758260 163.7239940 119.0589360
  72.2273080 164.1803760 119.8247540  72.2445960 162.8297070 119.1411790
  80.0883080 164.9151820 122.5808780  80.0271970 165.5073650 123.3304190
  81.0283460 164.8077780 122.4359040  82.7257640 164.5721880 122.2201070
  83.3398050 164.8901170 121.5582150  83.2707200 164.0870470 122.8396930
  73.2478900 163.2516140 122.3340130  73.7961890 163.0704190 121.5706240
  73.3134210 162.4610250 122.8696440  83.4665680 163.1354020 118.5470360
  82.5925520 163.4689130 118.3443290  83.3576430 162.6627200 119.3722230
  84.3737660 165.3424890 119.9312080  84.0451020 164.5276650 119.5513810
  85.3219960 165.2994700 119.8077770  81.2140500 164.0523860 117.4863270
  80.4312290 164.5269360 117.7660030  80.9203430 163.1478690 117.3776450
  85.7661570 164.7546960 115.5312360  86.2069660 164.6992060 114.6833960
  85.4969160 165.6704970 115.6022540  87.6300140 164.3862200 113.5421180
  87.5688540 163.4423420 113.3952200  88.4092170 164.4942290 114.0874640
  72.5580910 164.3571340 110.0076990  73.3160270 164.4700220 109.4341020
  72.0958080 165.1940540 109.9620420  79.0994720 166.4710610 112.9979300
  78.2869230 166.0967500 112.6575180  79.6036360 165.7155690 113.3000490
  83.6019700 163.1353060 114.2362370  84.2049070 163.7073270 114.7110890
  82.8612690 163.6992500 114.0136270  86.7454300 163.5374620 109.5102650
  86.9404930 164.4358070 109.7770080  85.9584170 163.3061700 110.0035600
  74.9306060 164.8835390 108.5478960  75.4598820 164.0965190 108.4186910
  75.5634380 165.5626580 108.7814490  77.1243900 164.6210530 111.6024350
  76.4946640 163.9197840 111.7694480  76.5849040 165.3814660 111.3857510
  77.2499460 163.8994510 124.0376840  76.9683730 164.4028110 123.2737660
  77.6319160 163.1016260 123.6718970  83.8514920 163.3148090 124.6157310
  83.7380370 163.6342700 125.5108830  84.6684660 163.7160600 124.3194590
  82.7573070 171.3340560  94.9792050  82.6767120 170.4195170  94.7083760
  82.3437490 171.8307630  94.2731760  80.8891110 173.1119580  96.8601320
  80.1133210 172.6320020  97.1499890  81.5404040 172.4325230  96.6857480
  74.9056940 173.4239390  97.7377080  74.0741820 173.1688100  98.1373590
  75.5137920 173.4950160  98.4735000  73.3148890 168.3841280  91.5219470
  72.4265590 168.7257250  91.4199350  73.5990080 168.1841600  90.6300300
  71.2781900 170.9846930  97.4059170  71.8498010 170.2169130  97.4062810
  71.2783440 171.2835690  96.4965780  72.5206770 166.3931290  99.1928100
  72.3409610 165.4957040  99.4730860  72.1186850 166.9403160  99.8675050
  81.3605270 168.5947150  97.0940410  81.7370090 167.7219030  96.9814080
  81.2624780 168.9305850  96.2030850  75.4910280 166.9672780  92.5557850
  75.5977030 167.8676510  92.8626610  74.5802640 166.9190750  92.2652500
  85.1429390 166.0897590  94.0268750  85.9639010 165.5994160  94.0694230
  85.1763470 166.6795250  94.7800590  73.1393440 168.8891790  97.8010440
  73.8203550 169.1530160  98.4197840  72.8241490 168.0492660  98.1348450
  77.3318010 169.9359150  96.8883030  77.8396230 170.4340120  97.5288050
  77.8631250 169.1594350  96.7122390  89.4328940 168.1064340 100.5912380
  88.7281110 168.4946050 100.0727490  89.6986860 168.8014630 101.1933310
  75.6154110 164.5757710 101.1546450  75.6172550 165.0930100 100.3492350
  74.7858420 164.0987890 101.1316380  85.3790870 168.0297970  96.7996290
  84.6746440 168.3182860  97.3799400  85.7403030 168.8398080  96.4395850
  75.2969440 166.2867670  99.1616900  75.6386250 167.1309720  98.8670770
  74.3585250 166.4351410  99.2782240  88.4477790 167.4752760  97.1905500
  87.5002700 167.5091740  97.3220930  88.7727780 168.2891710  97.5754860
  78.9797330 163.7749940  95.4861490  79.2872310 163.2196830  94.7696990
  78.0498030 163.9094400  95.3034480  81.3678090 171.8398770  92.2221610
  80.4407370 171.7736150  92.4510080  81.5202910 172.7778900  92.1076850
  81.3547170 168.1115770  89.2188770  80.4150840 168.2729730  89.3041230
  81.6730430 168.8301450  88.6724760  87.8759930 172.7934290  99.1967800
  87.0478560 172.8627380  98.7217930  88.4710410 173.3788600  98.7283630
  85.3975380 173.4019070  92.7256860  84.7787800 173.0638620  92.0783160
  85.3799830 172.7578830  93.4336050  84.8401940 169.5803610 100.1422670
  84.4273120 170.4057320 100.3962660  84.1077890 168.9948650  99.9499030
  76.9734730 172.3663510  95.0041340  76.5691730 171.6540760  94.5087240
  77.0597850 172.0216750  95.8929380  75.6863350 169.1406720  98.7840380
  76.2377940 169.2502060  98.0093630  76.2006860 169.5144320  99.4995610
  83.5740080 172.6405880  89.7329610  84.0133360 171.8028310  89.5867430
  84.2868500 173.2735280  89.8193750  75.3606080 172.6626080 102.3945720
  75.2213850 173.5348880 102.7633120  74.4787440 172.3198890 102.2493660
  87.1557220 163.8948690  88.0470650  86.8429880 163.9875520  88.9469720
  87.9169690 164.4729720  87.9968080  73.6739360 171.2608490  92.5047990
  73.5536960 171.9870580  91.8929260  73.3640250 170.4911400  92.0275900
  88.3658510 168.6320190 104.0244790  87.7502780 169.1399860 103.4960250
  88.0454930 167.7318520 103.9670730  76.1403020 164.6043560  95.8871660
  75.6971170 165.3853100  95.5556180  76.6988010 164.9273450  96.5942600
  80.4272830 167.4712080 101.4906980  79.9652200 167.6795100 102.3026920
  80.0250940 166.6571430 101.1877650  85.4277340 168.6921030 102.6203640
  84.5770930 168.3926780 102.9412710  85.2679130 168.9363040 101.7087460
  82.5227050 170.1922780 104.7202430  82.8480460 169.3586530 104.3804660
  83.3107380 170.7151300 104.8680760  79.2561840 164.2254260  90.7677490
  78.6316020 164.2214130  91.4930800  79.1691960 163.3585220  90.3713460
  78.1778920 165.1490890  97.7461260  78.4751250 166.0553720  97.6653280
  78.7264480 164.6609670  97.1320830  75.9317240 169.7277130  93.6152910
  75.7058160 169.5114300  94.5199530  75.1509770 170.1605590  93.2698880
  83.1615000 169.7340500  92.2143560  82.5623890 170.4576300  92.0307180
  83.7094610 169.6717280  91.4320010  78.3716450 170.6262710 104.2813180
  78.2760050 169.6857440 104.1313580  79.2148430 170.8477780 103.8861250
  81.7679870 168.3704040  94.2446840  82.1609440 168.6876240  93.4315530
  82.1296720 167.4915920  94.3591360  73.5026990 167.0376380 102.4346960
  73.1090380 167.8851590 102.6419740  72.8145390 166.4002750 102.6255600
  80.0772040 167.1211350 105.5043700  79.3870360 166.9283550 106.1389790
  80.8204340 167.4045990 106.0368000  70.8044040 164.9604840  96.4677040
  70.5157090 165.5307700  97.1802020  71.5489800 164.4809290  96.8308270
  70.9914270 168.9024960  87.6779760  70.9088940 169.8455720  87.8194750
  70.6397330 168.7599870  86.7992110  82.3535010 170.9609790  98.3397620
  81.6216130 171.4696600  98.6887720  81.9559350 170.1439770  98.0386400
  78.7912400 167.6363990  96.7450110  78.7948460 167.1953940  95.8954650
  79.6863520 167.9581320  96.8521930  74.6414780 167.5190480  95.7044320
  74.3014830 167.9965710  96.4611370  73.8792100 167.0655600  95.3445420
  78.8532550 168.6376070  89.7356870  78.9745370 168.5962550  90.6842690
  78.4681060 169.5000220  89.5803600  82.8160920 166.4143470  97.7520560
  82.8333660 166.8652120  98.5962410  82.5676500 165.5149110  97.9654000
  77.8654050 170.9477210  89.1340170  77.2970950 170.4995460  88.5076080
  78.5743050 171.3069990  88.6005320  86.2431670 163.8275650 103.5906940
  86.5677440 163.0965310 104.1164920  86.2788180 163.5089290 102.6887930
  79.0920370 171.6965770  98.4915520  79.4590500 171.2224340  99.2376860
  78.9025430 172.5707340  98.8323860  71.9560860 166.4409460  94.6208990
  71.6707780 166.0765130  95.4587610  71.8939720 165.7089920  94.0072130
  76.8819740 170.7374410 100.8099730  76.5776810 171.6166390 101.0350090
  77.8366200 170.7974200 100.8457170  81.6299450 165.3338720  91.3422360
  80.8164060 164.8351890  91.2667670  81.4361400 166.1736970  90.9258710
  81.5508310 174.0109820 103.0861970  81.4845620 173.0905490 102.8319560
  80.9213450 174.1085260 103.8006610  84.3447840 169.7058370  89.6384520
  85.2327460 170.0175600  89.4635860  84.3152930 168.8330620  89.2465100
  72.9383470 171.5777150 101.9571090  72.5798410 172.2431000 102.5444430
  72.6438030 170.7460700 102.3283710  76.1396590 172.0361390 104.8410640
  75.8396730 172.1818570 103.9438460  76.9107830 171.4766680 104.7484030
  86.6162110 171.0170210  89.1064380  86.5325830 171.4484430  88.2560820
  87.3356300 171.4768560  89.5391200  87.6936250 173.4737730 102.1834350
  86.9684440 174.0666510 101.9863740  88.2211710 173.4661270 101.3847720
  71.4491520 171.5768410  88.5805690  72.3186370 171.8593210  88.8641610
  70.9581840 172.3904280  88.4654500  78.6126330 172.9641620  92.7013970
  79.0689110 173.7746870  92.9274160  78.2614540 172.6464760  93.5332460
  74.5138110 163.3079270  93.1736490  74.3852740 163.2997170  94.1221410
  73.6900130 163.6462360  92.8227500  71.5132040 165.0670390 102.6343190
  70.7990560 165.2667310 103.2395800  71.9327080 164.2909960 103.0057990
  73.4338030 173.3941880  90.7087750  72.8265980 174.1340780  90.7183050
  73.9087380 173.4841240  89.8825950  83.0070820 167.5592700 100.3844640
  83.3751640 166.7387910 100.7124210  82.1469020 167.6194590 100.8000290
  86.3732850 166.5149640  91.1932200  85.7446010 166.6195310  90.4790430
  85.8784770 166.7346420  91.9826080  78.3416880 168.7935590  92.6090080
  77.6333030 169.2621930  93.0503690  78.6261360 168.1357600  93.2435270
  79.9672810 170.2132290 100.6082610  80.4658060 170.6878110 101.2734460
  80.1095760 169.2895810 100.8152640  82.3732310 165.5186250  94.0485870
  82.2500090 165.5372380  93.0995380  83.3216870 165.5665190  94.1684270
  76.5451900 167.1020670  89.9840790  77.3942430 167.5390820  89.9180980
  76.1783170 167.4140930  90.8112850  87.1739670 166.4300250 101.4511000
  86.6713270 167.1705650 101.7904810  87.9896330 166.8184250 101.1347790
  85.4661680 171.6733430  94.8972360  84.5251820 171.6883660  95.0720050
  85.7805750 170.8869390  95.3432660  75.4443320 173.3553030  88.4576320
  76.2106590 173.2434390  89.0201750  75.5218010 172.6591000  87.8053090
  74.1390080 170.7878100  89.1409210  74.2193670 169.8405610  89.2526610
  75.0309830 171.1184980  89.2469870  71.6660880 172.6093020 104.3765380
  72.1699900 172.0300300 104.9481610  70.9268300 172.8933250 104.9141750
  73.6983960 170.7522610 105.2715450  73.7389300 170.4536480 106.1800680
  74.5529460 171.1530220 105.1122970  77.4762350 173.3518160  90.4318960
  77.8978770 173.1858030  91.2750350  77.6013190 172.5418390  89.9374100
  75.6389770 169.3314710 103.2389940  75.1086230 168.8405660 102.6113280
  76.3077840 169.7598910 102.7047870  79.9889990 172.3755770  87.6796060
  80.5095650 171.6604790  87.3137210  80.6358390 173.0141640  87.9796570
  84.5367830 173.7984170 103.0031130  84.9508850 173.9529250 103.8521550
  83.6018830 173.9239390 103.1656910  85.0090000 171.1380330 105.0070280
  85.5910770 170.3832650 104.9190760  85.1851770 171.6687770 104.2301760
  76.1262070 166.2977080 103.3187230  76.0318940 165.6797830 102.5938100
  75.5459460 167.0243370 103.0917140  78.8923510 164.8550320 100.3514620
  78.4440810 164.8774580  99.5060170  78.2588710 164.4569340 100.9484920
  81.6346960 171.4820830 102.3564900  81.7543170 170.8861970 103.0959740
  82.4940960 171.5190520 101.9366200  83.9734860 172.0358020 100.9327410
  83.4470080 172.5600640 100.3292550  84.3166200 172.6685410 101.5637140
  76.3721250 169.4251390  87.3777120  76.1710310 168.5618750  87.7390460
  76.2013300 169.3384750  86.4398720  78.4015730 168.0242180 103.6140720
  78.9915420 167.7158030 104.3018540  77.5835970 167.5521930 103.7700620
  83.2209160 167.6407990 103.8473740  82.5324680 166.9789530 103.7823730
  83.9415180 167.1946260 104.2922200  83.8509560 164.2359620  89.9064000
  84.1311850 163.3927520  90.2623420  83.0775290 164.4682730  90.4202750
  75.1704050 166.5252010  87.3655000  75.4729950 166.5319440  86.4574150
  75.9098640 166.1749870  87.8622660  78.3888980 165.4686630  88.3511200
  78.0410980 164.7910620  87.7713650  78.5901750 165.0076140  89.1654590
  88.2290280 173.4736350  90.5167910  88.9909190 174.0433000  90.6227600
  88.2444650 172.9063550  91.2876220  71.7294620 171.9974280  94.7475570
  71.0743460 171.7285920  94.1035270  72.5672570 171.8878760  94.2977550
  84.6785060 166.7915570  88.9694060  85.0969940 166.6046550  88.1290720
  84.3721120 165.9394620  89.2796990  88.1774790 171.7039710  92.6669860
  87.8018390 170.9367640  92.2351150  87.4477910 172.0862410  93.1544790
  72.7670550 172.3826850  99.2878910  73.1343590 172.2954250 100.1674930
  72.1981370 171.6193400  99.1885770  87.5674410 170.8511230 102.3009380
  87.3360500 170.6223980 101.4007330  87.8278960 171.7710780 102.2554270
  72.3186550 169.2935940 103.1937330  71.4242600 169.2602700 103.5331040
  72.8584100 169.4922730 103.9588580  86.0062480 166.0767660 105.0789080
  86.8832660 166.0851060 105.4623080  86.0183320 165.3398500 104.4681430
  70.9432700 169.2073210  90.6900900  70.0396780 169.4703410  90.5152560
  71.4273320 169.4784380  89.9100860  87.4525750 169.9297200  95.9677100
  87.9763230 169.4359850  95.3367270  88.0385170 170.0647560  96.7124670
  87.6315470 170.0137070  99.4896650  86.6818180 169.9800610  99.6041640
  87.8128480 170.9237180  99.2546420  73.4859910 168.2638750  88.5995280
  74.1951610 167.8421970  88.1142560  72.7699850 168.3313980  87.9678630
  73.1334070 164.3178080  87.6397930  73.8562200 164.8587020  87.9579150
  73.4058590 164.0441500  86.7639470  86.9425720 169.1870550  91.9069510
  87.4384840 168.9541420  92.6918390  86.7441790 168.3482390  91.4907150
  72.8226260 163.5684270  97.5420550  73.4702450 163.0181650  97.1015710
  73.2428100 163.8227420  98.3636360  88.3712880 167.8231500  94.4407190
  88.2612160 167.6687540  95.3789460  89.1320470 167.2952440  94.1982600
  86.7178600 163.7625630 100.8990190  87.3550820 164.3759770 101.2649380
  86.8653490 163.7986290  99.9539420  89.2603150 165.6539420  87.6813330
  90.1852460 165.5220600  87.4731620  89.2378940 165.7332240  88.6349780
  89.3341640 166.4250080  90.3070040  88.5393140 166.3595200  90.8362950
  89.5384920 167.3600720  90.2955390  72.5758260 163.7239940 100.2845870
  72.2273080 164.1803760 101.0504050  72.2445960 162.8297070 100.3668300
  80.0883080 164.9151820 103.8065290  80.0271970 165.5073650 104.5560700
  81.0283460 164.8077780 103.6615550  82.7257640 164.5721880 103.4457580
  83.3398050 164.8901170 102.7838660  83.2707200 164.0870470 104.0653440
  73.2478900 163.2516140 103.5596640  73.7961890 163.0704190 102.7962750
  73.3134210 162.4610250 104.0952950  83.4665680 163.1354020  99.7726870
  82.5925520 163.4689130  99.5699800  83.3576430 162.6627200 100.5978740
  84.3737660 165.3424890 101.1568590  84.0451020 164.5276650 100.7770320
  85.3219960 165.2994700 101.0334280  81.2140500 164.0523860  98.7119780
  80.4312290 164.5269360  98.9916540  80.9203430 163.1478690  98.6032960
  85.7661570 164.7546960  96.7568870  86.2069660 164.6992060  95.9090470
  85.4969160 165.6704970  96.8279050  87.6300140 164.3862200  94.7677690
  87.5688540 163.4423420  94.6208710  88.4092170 164.4942290  95.3131150
  72.5580910 164.3571340  91.2333500  73.3160270 164.4700220  90.6597530
  72.0958080 165.1940540  91.1876930  79.0994720 166.4710610  94.2235810
  78.2869230 166.0967500  93.8831690  79.6036360 165.7155690  94.5257000
  83.6019700 163.1353060  95.4618880  84.2049070 163.7073270  95.9367400
  82.8612690 163.6992500  95.2392780  86.7454300 163.5374620  90.7359160
  86.9404930 164.4358070  91.0026590  85.9584170 163.3061700  91.2292110
  74.9306060 164.8835390  89.7735470  75.4598820 164.0965190  89.6443420
  75.5634380 165.5626580  90.0071000  77.1243900 164.6210530  92.8280860
  76.4946640 163.9197840  92.9950990  76.5849040 165.3814660  92.6114020
  77.2499460 163.8994510 105.2633350  76.9683730 164.4028110 104.4994170
  77.6319160 163.1016260 104.8975480  83.8514920 163.3148090 105.8413820
  83.7380370 163.6342700 106.7365340  84.6684660 163.7160600 105.5451100
  82.7573070 171.3340560  76.2048560  82.6767120 170.4195170  75.9340270
  82.3437490 171.8307630  75.4988270  80.8891110 173.1119580  78.0857830
  80.1133210 172.6320020  78.3756400  81.5404040 172.4325230  77.9113990
  74.9056940 173.4239390  78.9633590  74.0741820 173.1688100  79.3630100
  75.5137920 173.4950160  79.6991510  73.3148890 168.3841280  72.7475980
  72.4265590 168.7257250  72.6455860  73.5990080 168.1841600  71.8556810
  71.2781900 170.9846930  78.6315680  71.8498010 170.2169130  78.6319320
  71.2783440 171.2835690  77.7222290  72.5206770 166.3931290  80.4184610
  72.3409610 165.4957040  80.6987370  72.1186850 166.9403160  81.0931560
  81.3605270 168.5947150  78.3196920  81.7370090 167.7219030  78.2070590
  81.2624780 168.9305850  77.4287360  75.4910280 166.9672780  73.7814360
  75.5977030 167.8676510  74.0883120  74.5802640 166.9190750  73.4909010
  85.1429390 166.0897590  75.2525260  85.9639010 165.5994160  75.2950740
  85.1763470 166.6795250  76.0057100  73.1393440 168.8891790  79.0266950
  73.8203550 169.1530160  79.6454350  72.8241490 168.0492660  79.3604960
  77.3318010 169.9359150  78.1139540  77.8396230 170.4340120  78.7544560
  77.8631250 169.1594350  77.9378900  89.4328940 168.1064340  81.8168890
  88.7281110 168.4946050  81.2984000  89.6986860 168.8014630  82.4189820
  75.6154110 164.5757710  82.3802960  75.6172550 165.0930100  81.5748860
  74.7858420 164.0987890  82.3572890  85.3790870 168.0297970  78.0252800
  84.6746440 168.3182860  78.6055910  85.7403030 168.8398080  77.6652360
  75.2969440 166.2867670  80.3873410  75.6386250 167.1309720  80.0927280
  74.3585250 166.4351410  80.5038750  88.4477790 167.4752760  78.4162010
  87.5002700 167.5091740  78.5477440  88.7727780 168.2891710  78.8011370
  78.9797330 163.7749940  76.7118000  79.2872310 163.2196830  75.9953500
  78.0498030 163.9094400  76.5290990  81.3678090 171.8398770  73.4478120
  80.4407370 171.7736150  73.6766590  81.5202910 172.7778900  73.3333360
  81.3547170 168.1115770  70.4445280  80.4150840 168.2729730  70.5297740
  81.6730430 168.8301450  69.8981270  87.8759930 172.7934290  80.4224310
  87.0478560 172.8627380  79.9474440  88.4710410 173.3788600  79.9540140
  85.3975380 173.4019070  73.9513370  84.7787800 173.0638620  73.3039670
  85.3799830 172.7578830  74.6592560  84.8401940 169.5803610  81.3679180
  84.4273120 170.4057320  81.6219170  84.1077890 168.9948650  81.1755540
  76.9734730 172.3663510  76.2297850  76.5691730 171.6540760  75.7343750
  77.0597850 172.0216750  77.1185890  75.6863350 169.1406720  80.0096890
  76.2377940 169.2502060  79.2350140  76.2006860 169.5144320  80.7252120
  83.5740080 172.6405880  70.9586120  84.0133360 171.8028310  70.8123940
  84.2868500 173.2735280  71.0450260  75.3606080 172.6626080  83.6202230
  75.2213850 173.5348880  83.9889630  74.4787440 172.3198890  83.4750170
  87.1557220 163.8948690  69.2727160  86.8429880 163.9875520  70.1726230
  87.9169690 164.4729720  69.2224590  73.6739360 171.2608490  73.7304500
  73.5536960 171.9870580  73.1185770  73.3640250 170.4911400  73.2532410
  88.3658510 168.6320190  85.2501300  87.7502780 169.1399860  84.7216760
  88.0454930 167.7318520  85.1927240  76.1403020 164.6043560  77.1128170
  75.6971170 165.3853100  76.7812690  76.6988010 164.9273450  77.8199110
  80.4272830 167.4712080  82.7163490  79.9652200 167.6795100  83.5283430
  80.0250940 166.6571430  82.4134160  85.4277340 168.6921030  83.8460150
  84.5770930 168.3926780  84.1669220  85.2679130 168.9363040  82.9343970
  82.5227050 170.1922780  85.9458940  82.8480460 169.3586530  85.6061170
  83.3107380 170.7151300  86.0937270  79.2561840 164.2254260  71.9934000
  78.6316020 164.2214130  72.7187310  79.1691960 163.3585220  71.5969970
  78.1778920 165.1490890  78.9717770  78.4751250 166.0553720  78.8909790
  78.7264480 164.6609670  78.3577340  75.9317240 169.7277130  74.8409420
  75.7058160 169.5114300  75.7456040  75.1509770 170.1605590  74.4955390
  83.1615000 169.7340500  73.4400070  82.5623890 170.4576300  73.2563690
  83.7094610 169.6717280  72.6576520  78.3716450 170.6262710  85.5069690
  78.2760050 169.6857440  85.3570090  79.2148430 170.8477780  85.1117760
  81.7679870 168.3704040  75.4703350  82.1609440 168.6876240  74.6572040
  82.1296720 167.4915920  75.5847870  73.5026990 167.0376380  83.6603470
  73.1090380 167.8851590  83.8676250  72.8145390 166.4002750  83.8512110
  80.0772040 167.1211350  86.7300210  79.3870360 166.9283550  87.3646300
  80.8204340 167.4045990  87.2624510  70.8044040 164.9604840  77.6933550
  70.5157090 165.5307700  78.4058530  71.5489800 164.4809290  78.0564780
  70.9914270 168.9024960  68.9036270  70.9088940 169.8455720  69.0451260
  70.6397330 168.7599870  68.0248620  82.3535010 170.9609790  79.5654130
  81.6216130 171.4696600  79.9144230  81.9559350 170.1439770  79.2642910
  78.7912400 167.6363990  77.9706620  78.7948460 167.1953940  77.1211160
  79.6863520 167.9581320  78.0778440  74.6414780 167.5190480  76.9300830
  74.3014830 167.9965710  77.6867880  73.8792100 167.0655600  76.5701930
  78.8532550 168.6376070  70.9613380  78.9745370 168.5962550  71.9099200
  78.4681060 169.5000220  70.8060110  82.8160920 166.4143470  78.9777070
  82.8333660 166.8652120  79.8218920  82.5676500 165.5149110  79.1910510
  77.8654050 170.9477210  70.3596680  77.2970950 170.4995460  69.7332590
  78.5743050 171.3069990  69.8261830  86.2431670 163.8275650  84.8163450
  86.5677440 163.0965310  85.3421430  86.2788180 163.5089290  83.9144440
  79.0920370 171.6965770  79.7172030  79.4590500 171.2224340  80.4633370
  78.9025430 172.5707340  80.0580370  71.9560860 166.4409460  75.8465500
  71.6707780 166.0765130  76.6844120  71.8939720 165.7089920  75.2328640
  76.8819740 170.7374410  82.0356240  76.5776810 171.6166390  82.2606600
  77.8366200 170.7974200  82.0713680  81.6299450 165.3338720  72.5678870
  80.8164060 164.8351890  72.4924180  81.4361400 166.1736970  72.1515220
  81.5508310 174.0109820  84.3118480  81.4845620 173.0905490  84.0576070
  80.9213450 174.1085260  85.0263120  84.3447840 169.7058370  70.8641030
  85.2327460 170.0175600  70.6892370  84.3152930 168.8330620  70.4721610
  72.9383470 171.5777150  83.1827600  72.5798410 172.2431000  83.7700940
  72.6438030 170.7460700  83.5540220  76.1396590 172.0361390  86.0667150
  75.8396730 172.1818570  85.1694970  76.9107830 171.4766680  85.9740540
  86.6162110 171.0170210  70.3320890  86.5325830 171.4484430  69.4817330
  87.3356300 171.4768560  70.7647710  87.6936250 173.4737730  83.4090860
  86.9684440 174.0666510  83.2120250  88.2211710 173.4661270  82.6104230
  71.4491520 171.5768410  69.8062200  72.3186370 171.8593210  70.0898120
  70.9581840 172.3904280  69.6911010  78.6126330 172.9641620  73.9270480
  79.0689110 173.7746870  74.1530670  78.2614540 172.6464760  74.7588970
  74.5138110 163.3079270  74.3993000  74.3852740 163.2997170  75.3477920
  73.6900130 163.6462360  74.0484010  71.5132040 165.0670390  83.8599700
  70.7990560 165.2667310  84.4652310  71.9327080 164.2909960  84.2314500
  73.4338030 173.3941880  71.9344260  72.8265980 174.1340780  71.9439560
  73.9087380 173.4841240  71.1082460  83.0070820 167.5592700  81.6101150
  83.3751640 166.7387910  81.9380720  82.1469020 167.6194590  82.0256800
  86.3732850 166.5149640  72.4188710  85.7446010 166.6195310  71.7046940
  85.8784770 166.7346420  73.2082590  78.3416880 168.7935590  73.8346590
  77.6333030 169.2621930  74.2760200  78.6261360 168.1357600  74.4691780
  79.9672810 170.2132290  81.8339120  80.4658060 170.6878110  82.4990970
  80.1095760 169.2895810  82.0409150  82.3732310 165.5186250  75.2742380
  82.2500090 165.5372380  74.3251890  83.3216870 165.5665190  75.3940780
  76.5451900 167.1020670  71.2097300  77.3942430 167.5390820  71.1437490
  76.1783170 167.4140930  72.0369360  87.1739670 166.4300250  82.6767510
  86.6713270 167.1705650  83.0161320  87.9896330 166.8184250  82.3604300
  85.4661680 171.6733430  76.1228870  84.5251820 171.6883660  76.2976560
  85.7805750 170.8869390  76.5689170  75.4443320 173.3553030  69.6832830
  76.2106590 173.2434390  70.2458260  75.5218010 172.6591000  69.0309600
  74.1390080 170.7878100  70.3665720  74.2193670 169.8405610  70.4783120
  75.0309830 171.1184980  70.4726380  71.6660880 172.6093020  85.6021890
  72.1699900 172.0300300  86.1738120  70.9268300 172.8933250  86.1398260
  73.6983960 170.7522610  86.4971960  73.7389300 170.4536480  87.4057190
  74.5529460 171.1530220  86.3379480  77.4762350 173.3518160  71.6575470
  77.8978770 173.1858030  72.5006860  77.6013190 172.5418390  71.1630610
  75.6389770 169.3314710  84.4646450  75.1086230 168.8405660  83.8369790
  76.3077840 169.7598910  83.9304380  79.9889990 172.3755770  68.9052570
  80.5095650 171.6604790  68.5393720  80.6358390 173.0141640  69.2053080
  84.5367830 173.7984170  84.2287640  84.9508850 173.9529250  85.0778060
  83.6018830 173.9239390  84.3913420  85.0090000 171.1380330  86.2326790
  85.5910770 170.3832650  86.1447270  85.1851770 171.6687770  85.4558270
  76.1262070 166.2977080  84.5443740  76.0318940 165.6797830  83.8194610
  75.5459460 167.0243370  84.3173650  78.8923510 164.8550320  81.5771130
  78.4440810 164.8774580  80.7316680  78.2588710 164.4569340  82.1741430
  81.6346960 171.4820830  83.5821410  81.7543170 170.8861970  84.3216250
  82.4940960 171.5190520  83.1622710  83.9734860 172.0358020  82.1583920
  83.4470080 172.5600640  81.5549060  84.3166200 172.6685410  82.7893650
  76.3721250 169.4251390  68.6033630  76.1710310 168.5618750  68.9646970
  76.2013300 169.3384750  67.6655230  78.4015730 168.0242180  84.8397230
  78.9915420 167.7158030  85.5275050  77.5835970 167.5521930  84.9957130
  83.2209160 167.6407990  85.0730250  82.5324680 166.9789530  85.0080240
  83.9415180 167.1946260  85.5178710  83.8509560 164.2359620  71.1320510
  84.1311850 163.3927520  71.4879930  83.0775290 164.4682730  71.6459260
  75.1704050 166.5252010  68.5911510  75.4729950 166.5319440  67.6830660
  75.9098640 166.1749870  69.0879170  78.3888980 165.4686630  69.5767710
  78.0410980 164.7910620  68.9970160  78.5901750 165.0076140  70.3911100
  88.2290280 173.4736350  71.7424420  88.9909190 174.0433000  71.8484110
  88.2444650 172.9063550  72.5132730  71.7294620 171.9974280  75.9732080
  71.0743460 171.7285920  75.3291780  72.5672570 171.8878760  75.5234060
  84.6785060 166.7915570  70.1950570  85.0969940 166.6046550  69.3547230
  84.3721120 165.9394620  70.5053500  88.1774790 171.7039710  73.8926370
  87.8018390 170.9367640  73.4607660  87.4477910 172.0862410  74.3801300
  72.7670550 172.3826850  80.5135420  73.1343590 172.2954250  81.3931440
  72.1981370 171.6193400  80.4142280  87.5674410 170.8511230  83.5265890
  87.3360500 170.6223980  82.6263840  87.8278960 171.7710780  83.4810780
  72.3186550 169.2935940  84.4193840  71.4242600 169.2602700  84.7587550
  72.8584100 169.4922730  85.1845090  86.0062480 166.0767660  86.3045590
  86.8832660 166.0851060  86.6879590  86.0183320 165.3398500  85.6937940
  70.9432700 169.2073210  71.9157410  70.0396780 169.4703410  71.7409070
  71.4273320 169.4784380  71.1357370  87.4525750 169.9297200  77.1933610
  87.9763230 169.4359850  76.5623780  88.0385170 170.0647560  77.9381180
  87.6315470 170.0137070  80.7153160  86.6818180 169.9800610  80.8298150
  87.8128480 170.9237180  80.4802930  73.4859910 168.2638750  69.8251790
  74.1951610 167.8421970  69.3399070  72.7699850 168.3313980  69.1935140
  73.1334070 164.3178080  68.8654440  73.8562200 164.8587020  69.1835660
  73.4058590 164.0441500  67.9895980  86.9425720 169.1870550  73.1326020
  87.4384840 168.9541420  73.9174900  86.7441790 168.3482390  72.7163660
  72.8226260 163.5684270  78.7677060  73.4702450 163.0181650  78.3272220
  73.2428100 163.8227420  79.5892870  88.3712880 167.8231500  75.6663700
  88.2612160 167.6687540  76.6045970  89.1320470 167.2952440  75.4239110
  86.7178600 163.7625630  82.1246700  87.3550820 164.3759770  82.4905890
  86.8653490 163.7986290  81.1795930  89.2603150 165.6539420  68.9069840
  90.1852460 165.5220600  68.6988130  89.2378940 165.7332240  69.8606290
  89.3341640 166.4250080  71.5326550  88.5393140 166.3595200  72.0619460
  89.5384920 167.3600720  71.5211900  72.5758260 163.7239940  81.5102380
  72.2273080 164.1803760  82.2760560  72.2445960 162.8297070  81.5924810
  80.0883080 164.9151820  85.0321800  80.0271970 165.5073650  85.7817210
  81.0283460 164.8077780  84.8872060  82.7257640 164.5721880  84.6714090
  83.3398050 164.8901170  84.0095170  83.2707200 164.0870470  85.2909950
  73.2478900 163.2516140  84.7853150  73.7961890 163.0704190  84.0219260
  73.3134210 162.4610250  85.3209460  83.4665680 163.1354020  80.9983380
  82.5925520 163.4689130  80.7956310  83.3576430 162.6627200  81.8235250
  84.3737660 165.3424890  82.3825100  84.0451020 164.5276650  82.0026830
  85.3219960 165.2994700  82.2590790  81.2140500 164.0523860  79.9376290
  80.4312290 164.5269360  80.2173050  80.9203430 163.1478690  79.8289470
  85.7661570 164.7546960  77.9825380  86.2069660 164.6992060  77.1346980
  85.4969160 165.6704970  78.0535560  87.6300140 164.3862200  75.9934200
  87.5688540 163.4423420  75.8465220  88.4092170 164.4942290  76.5387660
  72.5580910 164.3571340  72.4590010  73.3160270 164.4700220  71.8854040
  72.0958080 165.1940540  72.4133440  79.0994720 166.4710610  75.4492320
  78.2869230 166.0967500  75.1088200  79.6036360 165.7155690  75.7513510
  83.6019700 163.1353060  76.6875390  84.2049070 163.7073270  77.1623910
  82.8612690 163.6992500  76.4649290  86.7454300 163.5374620  71.9615670
  86.9404930 164.4358070  72.2283100  85.9584170 163.3061700  72.4548620
  74.9306060 164.8835390  70.9991980  75.4598820 164.0965190  70.8699930
  75.5634380 165.5626580  71.2327510  77.1243900 164.6210530  74.0537370
  76.4946640 163.9197840  74.2207500  76.5849040 165.3814660  73.8370530
  77.2499460 163.8994510  86.4889860  76.9683730 164.4028110  85.7250680
  77.6319160 163.1016260  86.1231990  83.8514920 163.3148090  87.0670330
  83.7380370 163.6342700  87.9621850  84.6684660 163.7160600  86.7707610
  82.7573070 171.3340560  57.4305070  82.6767120 170.4195170  57.1596780
  82.3437490 171.8307630  56.7244780  80.8891110 173.1119580  59.3114340
  80.1133210 172.6320020  59.6012910  81.5404040 172.4325230  59.1370500
  74.9056940 173.4239390  60.1890100  74.0741820 173.1688100  60.5886610
  75.5137920 173.4950160  60.9248020  73.3148890 168.3841280  53.9732490
  72.4265590 168.7257250  53.8712370  73.5990080 168.1841600  53.0813320
  71.2781900 170.9846930  59.8572190  71.8498010 170.2169130  59.8575830
  71.2783440 171.2835690  58.9478800  72.5206770 166.3931290  61.6441120
  72.3409610 165.4957040  61.9243880  72.1186850 166.9403160  62.3188070
  81.3605270 168.5947150  59.5453430  81.7370090 167.7219030  59.4327100
  81.2624780 168.9305850  58.6543870  75.4910280 166.9672780  55.0070870
  75.5977030 167.8676510  55.3139630  74.5802640 166.9190750  54.7165520
  85.1429390 166.0897590  56.4781770  85.9639010 165.5994160  56.5207250
  85.1763470 166.6795250  57.2313610  73.1393440 168.8891790  60.2523460
  73.8203550 169.1530160  60.8710860  72.8241490 168.0492660  60.5861470
  77.3318010 169.9359150  59.3396050  77.8396230 170.4340120  59.9801070
  77.8631250 169.1594350  59.1635410  89.4328940 168.1064340  63.0425400
  88.7281110 168.4946050  62.5240510  89.6986860 168.8014630  63.6446330
  75.6154110 164.5757710  63.6059470  75.6172550 165.0930100  62.8005370
  74.7858420 164.0987890  63.5829400  85.3790870 168.0297970  59.2509310
  84.6746440 168.3182860  59.8312420  85.7403030 168.8398080  58.8908870
  75.2969440 166.2867670  61.6129920  75.6386250 167.1309720  61.3183790
  74.3585250 166.4351410  61.7295260  88.4477790 167.4752760  59.6418520
  87.5002700 167.5091740  59.7733950  88.7727780 168.2891710  60.0267880
  78.9797330 163.7749940  57.9374510  79.2872310 163.2196830  57.2210010
  78.0498030 163.9094400  57.7547500  81.3678090 171.8398770  54.6734630
  80.4407370 171.7736150  54.9023100  81.5202910 172.7778900  54.5589870
  81.3547170 168.1115770  51.6701790  80.4150840 168.2729730  51.7554250
  81.6730430 168.8301450  51.1237780  87.8759930 172.7934290  61.6480820
  87.0478560 172.8627380  61.1730950  88.4710410 173.3788600  61.1796650
  85.3975380 173.4019070  55.1769880  84.7787800 173.0638620  54.5296180
  85.3799830 172.7578830  55.8849070  84.8401940 169.5803610  62.5935690
  84.4273120 170.4057320  62.8475680  84.1077890 168.9948650  62.4012050
  76.9734730 172.3663510  57.4554360  76.5691730 171.6540760  56.9600260
  77.0597850 172.0216750  58.3442400  75.6863350 169.1406720  61.2353400
  76.2377940 169.2502060  60.4606650  76.2006860 169.5144320  61.9508630
  83.5740080 172.6405880  52.1842630  84.0133360 171.8028310  52.0380450
  84.2868500 173.2735280  52.2706770  75.3606080 172.6626080  64.8458740
  75.2213850 173.5348880  65.2146140  74.4787440 172.3198890  64.7006680
  87.1557220 163.8948690  50.4983670  86.8429880 163.9875520  51.3982740
  87.9169690 164.4729720  50.4481100  73.6739360 171.2608490  54.9561010
  73.5536960 171.9870580  54.3442280  73.3640250 170.4911400  54.4788920
  88.3658510 168.6320190  66.4757810  87.7502780 169.1399860  65.9473270
  88.0454930 167.7318520  66.4183750  76.1403020 164.6043560  58.3384680
  75.6971170 165.3853100  58.0069200  76.6988010 164.9273450  59.0455620
  80.4272830 167.4712080  63.9420000  79.9652200 167.6795100  64.7539940
  80.0250940 166.6571430  63.6390670  85.4277340 168.6921030  65.0716660
  84.5770930 168.3926780  65.3925730  85.2679130 168.9363040  64.1600480
  82.5227050 170.1922780  67.1715450  82.8480460 169.3586530  66.8317680
  83.3107380 170.7151300  67.3193780  79.2561840 164.2254260  53.2190510
  78.6316020 164.2214130  53.9443820  79.1691960 163.3585220  52.8226480
  78.1778920 165.1490890  60.1974280  78.4751250 166.0553720  60.1166300
  78.7264480 164.6609670  59.5833850  75.9317240 169.7277130  56.0665930
  75.7058160 169.5114300  56.9712550  75.1509770 170.1605590  55.7211900
  83.1615000 169.7340500  54.6656580  82.5623890 170.4576300  54.4820200
  83.7094610 169.6717280  53.8833030  78.3716450 170.6262710  66.7326200
  78.2760050 169.6857440  66.5826600  79.2148430 170.8477780  66.3374270
  81.7679870 168.3704040  56.6959860  82.1609440 168.6876240  55.8828550
  82.1296720 167.4915920  56.8104380  73.5026990 167.0376380  64.8859980
  73.1090380 167.8851590  65.0932760  72.8145390 166.4002750  65.0768620
  80.0772040 167.1211350  67.9556720  79.3870360 166.9283550  68.5902810
  80.8204340 167.4045990  68.4881020  70.8044040 164.9604840  58.9190060
  70.5157090 165.5307700  59.6315040  71.5489800 164.4809290  59.2821290
  70.9914270 168.9024960  50.1292780  70.9088940 169.8455720  50.2707770
  70.6397330 168.7599870  49.2505130  82.3535010 170.9609790  60.7910640
  81.6216130 171.4696600  61.1400740  81.9559350 170.1439770  60.4899420
  78.7912400 167.6363990  59.1963130  78.7948460 167.1953940  58.3467670
  79.6863520 167.9581320  59.3034950  74.6414780 167.5190480  58.1557340
  74.3014830 167.9965710  58.9124390  73.8792100 167.0655600  57.7958440
  78.8532550 168.6376070  52.1869890  78.9745370 168.5962550  53.1355710
  78.4681060 169.5000220  52.0316620  82.8160920 166.4143470  60.2033580
  82.8333660 166.8652120  61.0475430  82.5676500 165.5149110  60.4167020
  77.8654050 170.9477210  51.5853190  77.2970950 170.4995460  50.9589100
  78.5743050 171.3069990  51.0518340  86.2431670 163.8275650  66.0419960
  86.5677440 163.0965310  66.5677940  86.2788180 163.5089290  65.1400950
  79.0920370 171.6965770  60.9428540  79.4590500 171.2224340  61.6889880
  78.9025430 172.5707340  61.2836880  71.9560860 166.4409460  57.0722010
  71.6707780 166.0765130  57.9100630  71.8939720 165.7089920  56.4585150
  76.8819740 170.7374410  63.2612750  76.5776810 171.6166390  63.4863110
  77.8366200 170.7974200  63.2970190  81.6299450 165.3338720  53.7935380
  80.8164060 164.8351890  53.7180690  81.4361400 166.1736970  53.3771730
  81.5508310 174.0109820  65.5374990  81.4845620 173.0905490  65.2832580
  80.9213450 174.1085260  66.2519630  84.3447840 169.7058370  52.0897540
  85.2327460 170.0175600  51.9148880  84.3152930 168.8330620  51.6978120
  72.9383470 171.5777150  64.4084110  72.5798410 172.2431000  64.9957450
  72.6438030 170.7460700  64.7796730  76.1396590 172.0361390  67.2923660
  75.8396730 172.1818570  66.3951480  76.9107830 171.4766680  67.1997050
  86.6162110 171.0170210  51.5577400  86.5325830 171.4484430  50.7073840
  87.3356300 171.4768560  51.9904220  87.6936250 173.4737730  64.6347370
  86.9684440 174.0666510  64.4376760  88.2211710 173.4661270  63.8360740
  71.4491520 171.5768410  51.0318710  72.3186370 171.8593210  51.3154630
  70.9581840 172.3904280  50.9167520  78.6126330 172.9641620  55.1526990
  79.0689110 173.7746870  55.3787180  78.2614540 172.6464760  55.9845480
  74.5138110 163.3079270  55.6249510  74.3852740 163.2997170  56.5734430
  73.6900130 163.6462360  55.2740520  71.5132040 165.0670390  65.0856210
  70.7990560 165.2667310  65.6908820  71.9327080 164.2909960  65.4571010
  73.4338030 173.3941880  53.1600770  72.8265980 174.1340780  53.1696070
  73.9087380 173.4841240  52.3338970  83.0070820 167.5592700  62.8357660
  83.3751640 166.7387910  63.1637230  82.1469020 167.6194590  63.2513310
  86.3732850 166.5149640  53.6445220  85.7446010 166.6195310  52.9303450
  85.8784770 166.7346420  54.4339100  78.3416880 168.7935590  55.0603100
  77.6333030 169.2621930  55.5016710  78.6261360 168.1357600  55.6948290
  79.9672810 170.2132290  63.0595630  80.4658060 170.6878110  63.7247480
  80.1095760 169.2895810  63.2665660  82.3732310 165.5186250  56.4998890
  82.2500090 165.5372380  55.5508400  83.3216870 165.5665190  56.6197290
  76.5451900 167.1020670  52.4353810  77.3942430 167.5390820  52.3694000
  76.1783170 167.4140930  53.2625870  87.1739670 166.4300250  63.9024020
  86.6713270 167.1705650  64.2417830  87.9896330 166.8184250  63.5860810
  85.4661680 171.6733430  57.3485380  84.5251820 171.6883660  57.5233070
  85.7805750 170.8869390  57.7945680  75.4443320 173.3553030  50.9089340
  76.2106590 173.2434390  51.4714770  75.5218010 172.6591000  50.2566110
  74.1390080 170.7878100  51.5922230  74.2193670 169.8405610  51.7039630
  75.0309830 171.1184980  51.6982890  71.6660880 172.6093020  66.8278400
  72.1699900 172.0300300  67.3994630  70.9268300 172.8933250  67.3654770
  73.6983960 170.7522610  67.7228470  73.7389300 170.4536480  68.6313700
  74.5529460 171.1530220  67.5635990  77.4762350 173.3518160  52.8831980
  77.8978770 173.1858030  53.7263370  77.6013190 172.5418390  52.3887120
  75.6389770 169.3314710  65.6902960  75.1086230 168.8405660  65.0626300
  76.3077840 169.7598910  65.1560890  79.9889990 172.3755770  50.1309080
  80.5095650 171.6604790  49.7650230  80.6358390 173.0141640  50.4309590
  84.5367830 173.7984170  65.4544150  84.9508850 173.9529250  66.3034570
  83.6018830 173.9239390  65.6169930  85.0090000 171.1380330  67.4583300
  85.5910770 170.3832650  67.3703780  85.1851770 171.6687770  66.6814780
  76.1262070 166.2977080  65.7700250  76.0318940 165.6797830  65.0451120
  75.5459460 167.0243370  65.5430160  78.8923510 164.8550320  62.8027640
  78.4440810 164.8774580  61.9573190  78.2588710 164.4569340  63.3997940
  81.6346960 171.4820830  64.8077920  81.7543170 170.8861970  65.5472760
  82.4940960 171.5190520  64.3879220  83.9734860 172.0358020  63.3840430
  83.4470080 172.5600640  62.7805570  84.3166200 172.6685410  64.0150160
  76.3721250 169.4251390  49.8290140  76.1710310 168.5618750  50.1903480
  76.2013300 169.3384750  48.8911740  78.4015730 168.0242180  66.0653740
  78.9915420 167.7158030  66.7531560  77.5835970 167.5521930  66.2213640
  83.2209160 167.6407990  66.2986760  82.5324680 166.9789530  66.2336750
  83.9415180 167.1946260  66.7435220  83.8509560 164.2359620  52.3577020
  84.1311850 163.3927520  52.7136440  83.0775290 164.4682730  52.8715770
  75.1704050 166.5252010  49.8168020  75.4729950 166.5319440  48.9087170
  75.9098640 166.1749870  50.3135680  78.3888980 165.4686630  50.8024220
  78.0410980 164.7910620  50.2226670  78.5901750 165.0076140  51.6167610
  88.2290280 173.4736350  52.9680930  88.9909190 174.0433000  53.0740620
  88.2444650 172.9063550  53.7389240  71.7294620 171.9974280  57.1988590
  71.0743460 171.7285920  56.5548290  72.5672570 171.8878760  56.7490570
  84.6785060 166.7915570  51.4207080  85.0969940 166.6046550  50.5803740
  84.3721120 165.9394620  51.7310010  88.1774790 171.7039710  55.1182880
  87.8018390 170.9367640  54.6864170  87.4477910 172.0862410  55.6057810
  72.7670550 172.3826850  61.7391930  73.1343590 172.2954250  62.6187950
  72.1981370 171.6193400  61.6398790  87.5674410 170.8511230  64.7522400
  87.3360500 170.6223980  63.8520350  87.8278960 171.7710780  64.7067290
  72.3186550 169.2935940  65.6450350  71.4242600 169.2602700  65.9844060
  72.8584100 169.4922730  66.4101600  86.0062480 166.0767660  67.5302100
  86.8832660 166.0851060  67.9136100  86.0183320 165.3398500  66.9194450
  70.9432700 169.2073210  53.1413920  70.0396780 169.4703410  52.9665580
  71.4273320 169.4784380  52.3613880  87.4525750 169.9297200  58.4190120
  87.9763230 169.4359850  57.7880290  88.0385170 170.0647560  59.1637690
  87.6315470 170.0137070  61.9409670  86.6818180 169.9800610  62.0554660
  87.8128480 170.9237180  61.7059440  73.4859910 168.2638750  51.0508300
  74.1951610 167.8421970  50.5655580  72.7699850 168.3313980  50.4191650
  73.1334070 164.3178080  50.0910950  73.8562200 164.8587020  50.4092170
  73.4058590 164.0441500  49.2152490  86.9425720 169.1870550  54.3582530
  87.4384840 168.9541420  55.1431410  86.7441790 168.3482390  53.9420170
  72.8226260 163.5684270  59.9933570  73.4702450 163.0181650  59.5528730
  73.2428100 163.8227420  60.8149380  88.3712880 167.8231500  56.8920210
  88.2612160 167.6687540  57.8302480  89.1320470 167.2952440  56.6495620
  86.7178600 163.7625630  63.3503210  87.3550820 164.3759770  63.7162400
  86.8653490 163.7986290  62.4052440  89.2603150 165.6539420  50.1326350
  90.1852460 165.5220600  49.9244640  89.2378940 165.7332240  51.0862800
  89.3341640 166.4250080  52.7583060  88.5393140 166.3595200  53.2875970
  89.5384920 167.3600720  52.7468410  72.5758260 163.7239940  62.7358890
  72.2273080 164.1803760  63.5017070  72.2445960 162.8297070  62.8181320
  80.0883080 164.9151820  66.2578310  80.0271970 165.5073650  67.0073720
  81.0283460 164.8077780  66.1128570  82.7257640 164.5721880  65.8970600
  83.3398050 164.8901170  65.2351680  83.2707200 164.0870470  66.5166460
  73.2478900 163.2516140  66.0109660  73.7961890 163.0704190  65.2475770
  73.3134210 162.4610250  66.5465970  83.4665680 163.1354020  62.2239890
  82.5925520 163.4689130  62.0212820  83.3576430 162.6627200  63.0491760
  84.3737660 165.3424890  63.6081610  84.0451020 164.5276650  63.2283340
  85.3219960 165.2994700  63.4847300  81.2140500 164.0523860  61.1632800
  80.4312290 164.5269360  61.4429560  80.9203430 163.1478690  61.0545980
  85.7661570 164.7546960  59.2081890  86.2069660 164.6992060  58.3603490
  85.4969160 165.6704970  59.2792070  87.6300140 164.3862200  57.2190710
  87.5688540 163.4423420  57.0721730  88.4092170 164.4942290  57.7644170
  72.5580910 164.3571340  53.6846520  73.3160270 164.4700220  53.1110550
  72.0958080 165.1940540  53.6389950  79.0994720 166.4710610  56.6748830
  78.2869230 166.0967500  56.3344710  79.6036360 165.7155690  56.9770020
  83.6019700 163.1353060  57.9131900  84.2049070 163.7073270  58.3880420
  82.8612690 163.6992500  57.6905800  86.7454300 163.5374620  53.1872180
  86.9404930 164.4358070  53.4539610  85.9584170 163.3061700  53.6805130
  74.9306060 164.8835390  52.2248490  75.4598820 164.0965190  52.0956440
  75.5634380 165.5626580  52.4584020  77.1243900 164.6210530  55.2793880
  76.4946640 163.9197840  55.4464010  76.5849040 165.3814660  55.0627040
  77.2499460 163.8994510  67.7146370  76.9683730 164.4028110  66.9507190
  77.6319160 163.1016260  67.3488500  83.8514920 163.3148090  68.2926840
  83.7380370 163.6342700  69.1878360  84.6684660 163.7160600  67.9964120
  82.7573070 171.3340560  38.6561580  82.6767120 170.4195170  38.3853290
  82.3437490 171.8307630  37.9501290  80.8891110 173.1119580  40.5370850
  80.1133210 172.6320020  40.8269420  81.5404040 172.4325230  40.3627010
  74.9056940 173.4239390  41.4146610  74.0741820 173.1688100  41.8143120
  75.5137920 173.4950160  42.1504530  73.3148890 168.3841280  35.1989000
  72.4265590 168.7257250  35.0968880  73.5990080 168.1841600  34.3069830
  71.2781900 170.9846930  41.0828700  71.8498010 170.2169130  41.0832340
  71.2783440 171.2835690  40.1735310  72.5206770 166.3931290  42.8697630
  72.3409610 165.4957040  43.1500390  72.1186850 166.9403160  43.5444580
  81.3605270 168.5947150  40.7709940  81.7370090 167.7219030  40.6583610
  81.2624780 168.9305850  39.8800380  75.4910280 166.9672780  36.2327380
  75.5977030 167.8676510  36.5396140  74.5802640 166.9190750  35.9422030
  85.1429390 166.0897590  37.7038280  85.9639010 165.5994160  37.7463760
  85.1763470 166.6795250  38.4570120  73.1393440 168.8891790  41.4779970
  73.8203550 169.1530160  42.0967370  72.8241490 168.0492660  41.8117980
  77.3318010 169.9359150  40.5652560  77.8396230 170.4340120  41.2057580
  77.8631250 169.1594350  40.3891920  89.4328940 168.1064340  44.2681910
  88.7281110 168.4946050  43.7497020  89.6986860 168.8014630  44.8702840
  75.6154110 164.5757710  44.8315980  75.6172550 165.0930100  44.0261880
  74.7858420 164.0987890  44.8085910  85.3790870 168.0297970  40.4765820
  84.6746440 168.3182860  41.0568930  85.7403030 168.8398080  40.1165380
  75.2969440 166.2867670  42.8386430  75.6386250 167.1309720  42.5440300
  74.3585250 166.4351410  42.9551770  88.4477790 167.4752760  40.8675030
  87.5002700 167.5091740  40.9990460  88.7727780 168.2891710  41.2524390
  78.9797330 163.7749940  39.1631020  79.2872310 163.2196830  38.4466520
  78.0498030 163.9094400  38.9804010  81.3678090 171.8398770  35.8991140
  80.4407370 171.7736150  36.1279610  81.5202910 172.7778900  35.7846380
  81.3547170 168.1115770  32.8958300  80.4150840 168.2729730  32.9810760
  81.6730430 168.8301450  32.3494290  87.8759930 172.7934290  42.8737330
  87.0478560 172.8627380  42.3987460  88.4710410 173.3788600  42.4053160
  85.3975380 173.4019070  36.4026390  84.7787800 173.0638620  35.7552690
  85.3799830 172.7578830  37.1105580  84.8401940 169.5803610  43.8192200
  84.4273120 170.4057320  44.0732190  84.1077890 168.9948650  43.6268560
  76.9734730 172.3663510  38.6810870  76.5691730 171.6540760  38.1856770
  77.0597850 172.0216750  39.5698910  75.6863350 169.1406720  42.4609910
  76.2377940 169.2502060  41.6863160  76.2006860 169.5144320  43.1765140
  83.5740080 172.6405880  33.4099140  84.0133360 171.8028310  33.2636960
  84.2868500 173.2735280  33.4963280  75.3606080 172.6626080  46.0715250
  75.2213850 173.5348880  46.4402650  74.4787440 172.3198890  45.9263190
  87.1557220 163.8948690  31.7240180  86.8429880 163.9875520  32.6239250
  87.9169690 164.4729720  31.6737610  73.6739360 171.2608490  36.1817520
  73.5536960 171.9870580  35.5698790  73.3640250 170.4911400  35.7045430
  88.3658510 168.6320190  47.7014320  87.7502780 169.1399860  47.1729780
  88.0454930 167.7318520  47.6440260  76.1403020 164.6043560  39.5641190
  75.6971170 165.3853100  39.2325710  76.6988010 164.9273450  40.2712130
  80.4272830 167.4712080  45.1676510  79.9652200 167.6795100  45.9796450
  80.0250940 166.6571430  44.8647180  85.4277340 168.6921030  46.2973170
  84.5770930 168.3926780  46.6182240  85.2679130 168.9363040  45.3856990
  82.5227050 170.1922780  48.3971960  82.8480460 169.3586530  48.0574190
  83.3107380 170.7151300  48.5450290  79.2561840 164.2254260  34.4447020
  78.6316020 164.2214130  35.1700330  79.1691960 163.3585220  34.0482990
  78.1778920 165.1490890  41.4230790  78.4751250 166.0553720  41.3422810
  78.7264480 164.6609670  40.8090360  75.9317240 169.7277130  37.2922440
  75.7058160 169.5114300  38.1969060  75.1509770 170.1605590  36.9468410
  83.1615000 169.7340500  35.8913090  82.5623890 170.4576300  35.7076710
  83.7094610 169.6717280  35.1089540  78.3716450 170.6262710  47.9582710
  78.2760050 169.6857440  47.8083110  79.2148430 170.8477780  47.5630780
  81.7679870 168.3704040  37.9216370  82.1609440 168.6876240  37.1085060
  82.1296720 167.4915920  38.0360890  73.5026990 167.0376380  46.1116490
  73.1090380 167.8851590  46.3189270  72.8145390 166.4002750  46.3025130
  80.0772040 167.1211350  49.1813230  79.3870360 166.9283550  49.8159320
  80.8204340 167.4045990  49.7137530  70.8044040 164.9604840  40.1446570
  70.5157090 165.5307700  40.8571550  71.5489800 164.4809290  40.5077800
  70.9914270 168.9024960  31.3549290  70.9088940 169.8455720  31.4964280
  70.6397330 168.7599870  30.4761640  82.3535010 170.9609790  42.0167150
  81.6216130 171.4696600  42.3657250  81.9559350 170.1439770  41.7155930
  78.7912400 167.6363990  40.4219640  78.7948460 167.1953940  39.5724180
  79.6863520 167.9581320  40.5291460  74.6414780 167.5190480  39.3813850
  74.3014830 167.9965710  40.1380900  73.8792100 167.0655600  39.0214950
  78.8532550 168.6376070  33.4126400  78.9745370 168.5962550  34.3612220
  78.4681060 169.5000220  33.2573130  82.8160920 166.4143470  41.4290090
  82.8333660 166.8652120  42.2731940  82.5676500 165.5149110  41.6423530
  77.8654050 170.9477210  32.8109700  77.2970950 170.4995460  32.1845610
  78.5743050 171.3069990  32.2774850  86.2431670 163.8275650  47.2676470
  86.5677440 163.0965310  47.7934450  86.2788180 163.5089290  46.3657460
  79.0920370 171.6965770  42.1685050  79.4590500 171.2224340  42.9146390
  78.9025430 172.5707340  42.5093390  71.9560860 166.4409460  38.2978520
  71.6707780 166.0765130  39.1357140  71.8939720 165.7089920  37.6841660
  76.8819740 170.7374410  44.4869260  76.5776810 171.6166390  44.7119620
  77.8366200 170.7974200  44.5226700  81.6299450 165.3338720  35.0191890
  80.8164060 164.8351890  34.9437200  81.4361400 166.1736970  34.6028240
  81.5508310 174.0109820  46.7631500  81.4845620 173.0905490  46.5089090
  80.9213450 174.1085260  47.4776140  84.3447840 169.7058370  33.3154050
  85.2327460 170.0175600  33.1405390  84.3152930 168.8330620  32.9234630
  72.9383470 171.5777150  45.6340620  72.5798410 172.2431000  46.2213960
  72.6438030 170.7460700  46.0053240  76.1396590 172.0361390  48.5180170
  75.8396730 172.1818570  47.6207990  76.9107830 171.4766680  48.4253560
  86.6162110 171.0170210  32.7833910  86.5325830 171.4484430  31.9330350
  87.3356300 171.4768560  33.2160730  87.6936250 173.4737730  45.8603880
  86.9684440 174.0666510  45.6633270  88.2211710 173.4661270  45.0617250
  71.4491520 171.5768410  32.2575220  72.3186370 171.8593210  32.5411140
  70.9581840 172.3904280  32.1424030  78.6126330 172.9641620  36.3783500
  79.0689110 173.7746870  36.6043690  78.2614540 172.6464760  37.2101990
  74.5138110 163.3079270  36.8506020  74.3852740 163.2997170  37.7990940
  73.6900130 163.6462360  36.4997030  71.5132040 165.0670390  46.3112720
  70.7990560 165.2667310  46.9165330  71.9327080 164.2909960  46.6827520
  73.4338030 173.3941880  34.3857280  72.8265980 174.1340780  34.3952580
  73.9087380 173.4841240  33.5595480  83.0070820 167.5592700  44.0614170
  83.3751640 166.7387910  44.3893740  82.1469020 167.6194590  44.4769820
  86.3732850 166.5149640  34.8701730  85.7446010 166.6195310  34.1559960
  85.8784770 166.7346420  35.6595610  78.3416880 168.7935590  36.2859610
  77.6333030 169.2621930  36.7273220  78.6261360 168.1357600  36.9204800
  79.9672810 170.2132290  44.2852140  80.4658060 170.6878110  44.9503990
  80.1095760 169.2895810  44.4922170  82.3732310 165.5186250  37.7255400
  82.2500090 165.5372380  36.7764910  83.3216870 165.5665190  37.8453800
  76.5451900 167.1020670  33.6610320  77.3942430 167.5390820  33.5950510
  76.1783170 167.4140930  34.4882380  87.1739670 166.4300250  45.1280530
  86.6713270 167.1705650  45.4674340  87.9896330 166.8184250  44.8117320
  85.4661680 171.6733430  38.5741890  84.5251820 171.6883660  38.7489580
  85.7805750 170.8869390  39.0202190  75.4443320 173.3553030  32.1345850
  76.2106590 173.2434390  32.6971280  75.5218010 172.6591000  31.4822620
  74.1390080 170.7878100  32.8178740  74.2193670 169.8405610  32.9296140
  75.0309830 171.1184980  32.9239400  71.6660880 172.6093020  48.0534910
  72.1699900 172.0300300  48.6251140  70.9268300 172.8933250  48.5911280
  73.6983960 170.7522610  48.9484980  73.7389300 170.4536480  49.8570210
  74.5529460 171.1530220  48.7892500  77.4762350 173.3518160  34.1088490
  77.8978770 173.1858030  34.9519880  77.6013190 172.5418390  33.6143630
  75.6389770 169.3314710  46.9159470  75.1086230 168.8405660  46.2882810
  76.3077840 169.7598910  46.3817400  79.9889990 172.3755770  31.3565590
  80.5095650 171.6604790  30.9906740  80.6358390 173.0141640  31.6566100
  84.5367830 173.7984170  46.6800660  84.9508850 173.9529250  47.5291080
  83.6018830 173.9239390  46.8426440  85.0090000 171.1380330  48.6839810
  85.5910770 170.3832650  48.5960290  85.1851770 171.6687770  47.9071290
  76.1262070 166.2977080  46.9956760  76.0318940 165.6797830  46.2707630
  75.5459460 167.0243370  46.7686670  78.8923510 164.8550320  44.0284150
  78.4440810 164.8774580  43.1829700  78.2588710 164.4569340  44.6254450
  81.6346960 171.4820830  46.0334430  81.7543170 170.8861970  46.7729270
  82.4940960 171.5190520  45.6135730  83.9734860 172.0358020  44.6096940
  83.4470080 172.5600640  44.0062080  84.3166200 172.6685410  45.2406670
  76.3721250 169.4251390  31.0546650  76.1710310 168.5618750  31.4159990
  76.2013300 169.3384750  30.1168250  78.4015730 168.0242180  47.2910250
  78.9915420 167.7158030  47.9788070  77.5835970 167.5521930  47.4470150
  83.2209160 167.6407990  47.5243270  82.5324680 166.9789530  47.4593260
  83.9415180 167.1946260  47.9691730  83.8509560 164.2359620  33.5833530
  84.1311850 163.3927520  33.9392950  83.0775290 164.4682730  34.0972280
  75.1704050 166.5252010  31.0424530  75.4729950 166.5319440  30.1343680
  75.9098640 166.1749870  31.5392190  78.3888980 165.4686630  32.0280730
  78.0410980 164.7910620  31.4483180  78.5901750 165.0076140  32.8424120
  88.2290280 173.4736350  34.1937440  88.9909190 174.0433000  34.2997130
  88.2444650 172.9063550  34.9645750  71.7294620 171.9974280  38.4245100
  71.0743460 171.7285920  37.7804800  72.5672570 171.8878760  37.9747080
  84.6785060 166.7915570  32.6463590  85.0969940 166.6046550  31.8060250
  84.3721120 165.9394620  32.9566520  88.1774790 171.7039710  36.3439390
  87.8018390 170.9367640  35.9120680  87.4477910 172.0862410  36.8314320
  72.7670550 172.3826850  42.9648440  73.1343590 172.2954250  43.8444460
  72.1981370 171.6193400  42.8655300  87.5674410 170.8511230  45.9778910
  87.3360500 170.6223980  45.0776860  87.8278960 171.7710780  45.9323800
  72.3186550 169.2935940  46.8706860  71.4242600 169.2602700  47.2100570
  72.8584100 169.4922730  47.6358110  86.0062480 166.0767660  48.7558610
  86.8832660 166.0851060  49.1392610  86.0183320 165.3398500  48.1450960
  70.9432700 169.2073210  34.3670430  70.0396780 169.4703410  34.1922090
  71.4273320 169.4784380  33.5870390  87.4525750 169.9297200  39.6446630
  87.9763230 169.4359850  39.0136800  88.0385170 170.0647560  40.3894200
  87.6315470 170.0137070  43.1666180  86.6818180 169.9800610  43.2811170
  87.8128480 170.9237180  42.9315950  73.4859910 168.2638750  32.2764810
  74.1951610 167.8421970  31.7912090  72.7699850 168.3313980  31.6448160
  73.1334070 164.3178080  31.3167460  73.8562200 164.8587020  31.6348680
  73.4058590 164.0441500  30.4409000  86.9425720 169.1870550  35.5839040
  87.4384840 168.9541420  36.3687920  86.7441790 168.3482390  35.1676680
  72.8226260 163.5684270  41.2190080  73.4702450 163.0181650  40.7785240
  73.2428100 163.8227420  42.0405890  88.3712880 167.8231500  38.1176720
  88.2612160 167.6687540  39.0558990  89.1320470 167.2952440  37.8752130
  86.7178600 163.7625630  44.5759720  87.3550820 164.3759770  44.9418910
  86.8653490 163.7986290  43.6308950  89.2603150 165.6539420  31.3582860
  90.1852460 165.5220600  31.1501150  89.2378940 165.7332240  32.3119310
  89.3341640 166.4250080  33.9839570  88.5393140 166.3595200  34.5132480
  89.5384920 167.3600720  33.9724920  72.5758260 163.7239940  43.9615400
  72.2273080 164.1803760  44.7273580  72.2445960 162.8297070  44.0437830
  80.0883080 164.9151820  47.4834820  80.0271970 165.5073650  48.2330230
  81.0283460 164.8077780  47.3385080  82.7257640 164.5721880  47.1227110
  83.3398050 164.8901170  46.4608190  83.2707200 164.0870470  47.7422970
  73.2478900 163.2516140  47.2366170  73.7961890 163.0704190  46.4732280
  73.3134210 162.4610250  47.7722480  83.4665680 163.1354020  43.4496400
  82.5925520 163.4689130  43.2469330  83.3576430 162.6627200  44.2748270
  84.3737660 165.3424890  44.8338120  84.0451020 164.5276650  44.4539850
  85.3219960 165.2994700  44.7103810  81.2140500 164.0523860  42.3889310
  80.4312290 164.5269360  42.6686070  80.9203430 163.1478690  42.2802490
  85.7661570 164.7546960  40.4338400  86.2069660 164.6992060  39.5860000
  85.4969160 165.6704970  40.5048580  87.6300140 164.3862200  38.4447220
  87.5688540 163.4423420  38.2978240  88.4092170 164.4942290  38.9900680
  72.5580910 164.3571340  34.9103030  73.3160270 164.4700220  34.3367060
  72.0958080 165.1940540  34.8646460  79.0994720 166.4710610  37.9005340
  78.2869230 166.0967500  37.5601220  79.6036360 165.7155690  38.2026530
  83.6019700 163.1353060  39.1388410  84.2049070 163.7073270  39.6136930
  82.8612690 163.6992500  38.9162310  86.7454300 163.5374620  34.4128690
  86.9404930 164.4358070  34.6796120  85.9584170 163.3061700  34.9061640
  74.9306060 164.8835390  33.4505000  75.4598820 164.0965190  33.3212950
  75.5634380 165.5626580  33.6840530  77.1243900 164.6210530  36.5050390
  76.4946640 163.9197840  36.6720520  76.5849040 165.3814660  36.2883550
  77.2499460 163.8994510  48.9402880  76.9683730 164.4028110  48.1763700
  77.6319160 163.1016260  48.5745010  83.8514920 163.3148090  49.5183350
  83.7380370 163.6342700  50.4134870  84.6684660 163.7160600  49.2220630
  82.7573070 171.3340560  19.8818090  82.6767120 170.4195170  19.6109800
  82.3437490 171.8307630  19.1757800  80.8891110 173.1119580  21.7627360
  80.1133210 172.6320020  22.0525930  81.5404040 172.4325230  21.5883520
  74.9056940 173.4239390  22.6403120  74.0741820 173.1688100  23.0399630
  75.5137920 173.4950160  23.3761040  73.3148890 168.3841280  16.4245510
  72.4265590 168.7257250  16.3225390  73.5990080 168.1841600  15.5326340
  71.2781900 170.9846930  22.3085210  71.8498010 170.2169130  22.3088850
  71.2783440 171.2835690  21.3991820  72.5206770 166.3931290  24.0954140
  72.3409610 165.4957040  24.3756900  72.1186850 166.9403160  24.7701090
  81.3605270 168.5947150  21.9966450  81.7370090 167.7219030  21.8840120
  81.2624780 168.9305850  21.1056890  75.4910280 166.9672780  17.4583890
  75.5977030 167.8676510  17.7652650  74.5802640 166.9190750  17.1678540
  85.1429390 166.0897590  18.9294790  85.9639010 165.5994160  18.9720270
  85.1763470 166.6795250  19.6826630  73.1393440 168.8891790  22.7036480
  73.8203550 169.1530160  23.3223880  72.8241490 168.0492660  23.0374490
  77.3318010 169.9359150  21.7909070  77.8396230 170.4340120  22.4314090
  77.8631250 169.1594350  21.6148430  89.4328940 168.1064340  25.4938420
  88.7281110 168.4946050  24.9753530  89.6986860 168.8014630  26.0959350
  75.6154110 164.5757710  26.0572490  75.6172550 165.0930100  25.2518390
  74.7858420 164.0987890  26.0342420  85.3790870 168.0297970  21.7022330
  84.6746440 168.3182860  22.2825440  85.7403030 168.8398080  21.3421890
  75.2969440 166.2867670  24.0642940  75.6386250 167.1309720  23.7696810
  74.3585250 166.4351410  24.1808280  88.4477790 167.4752760  22.0931540
  87.5002700 167.5091740  22.2246970  88.7727780 168.2891710  22.4780900
  78.9797330 163.7749940  20.3887530  79.2872310 163.2196830  19.6723030
  78.0498030 163.9094400  20.2060520  81.3678090 171.8398770  17.1247650
  80.4407370 171.7736150  17.3536120  81.5202910 172.7778900  17.0102890
  81.3547170 168.1115770  14.1214810  80.4150840 168.2729730  14.2067270
  81.6730430 168.8301450  13.5750800  87.8759930 172.7934290  24.0993840
  87.0478560 172.8627380  23.6243970  88.4710410 173.3788600  23.6309670
  85.3975380 173.4019070  17.6282900  84.7787800 173.0638620  16.9809200
  85.3799830 172.7578830  18.3362090  84.8401940 169.5803610  25.0448710
  84.4273120 170.4057320  25.2988700  84.1077890 168.9948650  24.8525070
  76.9734730 172.3663510  19.9067380  76.5691730 171.6540760  19.4113280
  77.0597850 172.0216750  20.7955420  75.6863350 169.1406720  23.6866420
  76.2377940 169.2502060  22.9119670  76.2006860 169.5144320  24.4021650
  83.5740080 172.6405880  14.6355650  84.0133360 171.8028310  14.4893470
  84.2868500 173.2735280  14.7219790  75.3606080 172.6626080  27.2971760
  75.2213850 173.5348880  27.6659160  74.4787440 172.3198890  27.1519700
  87.1557220 163.8948690  12.9496690  86.8429880 163.9875520  13.8495760
  87.9169690 164.4729720  12.8994120  73.6739360 171.2608490  17.4074030
  73.5536960 171.9870580  16.7955300  73.3640250 170.4911400  16.9301940
  88.3658510 168.6320190  28.9270830  87.7502780 169.1399860  28.3986290
  88.0454930 167.7318520  28.8696770  76.1403020 164.6043560  20.7897700
  75.6971170 165.3853100  20.4582220  76.6988010 164.9273450  21.4968640
  80.4272830 167.4712080  26.3933020  79.9652200 167.6795100  27.2052960
  80.0250940 166.6571430  26.0903690  85.4277340 168.6921030  27.5229680
  84.5770930 168.3926780  27.8438750  85.2679130 168.9363040  26.6113500
  82.5227050 170.1922780  29.6228470  82.8480460 169.3586530  29.2830700
  83.3107380 170.7151300  29.7706800  79.2561840 164.2254260  15.6703530
  78.6316020 164.2214130  16.3956840  79.1691960 163.3585220  15.2739500
  78.1778920 165.1490890  22.6487300  78.4751250 166.0553720  22.5679320
  78.7264480 164.6609670  22.0346870  75.9317240 169.7277130  18.5178950
  75.7058160 169.5114300  19.4225570  75.1509770 170.1605590  18.1724920
  83.1615000 169.7340500  17.1169600  82.5623890 170.4576300  16.9333220
  83.7094610 169.6717280  16.3346050  78.3716450 170.6262710  29.1839220
  78.2760050 169.6857440  29.0339620  79.2148430 170.8477780  28.7887290
  81.7679870 168.3704040  19.1472880  82.1609440 168.6876240  18.3341570
  82.1296720 167.4915920  19.2617400  73.5026990 167.0376380  27.3373000
  73.1090380 167.8851590  27.5445780  72.8145390 166.4002750  27.5281640
  80.0772040 167.1211350  30.4069740  79.3870360 166.9283550  31.0415830
  80.8204340 167.4045990  30.9394040  70.8044040 164.9604840  21.3703080
  70.5157090 165.5307700  22.0828060  71.5489800 164.4809290  21.7334310
  70.9914270 168.9024960  12.5805800  70.9088940 169.8455720  12.7220790
  70.6397330 168.7599870  11.7018150  82.3535010 170.9609790  23.2423660
  81.6216130 171.4696600  23.5913760  81.9559350 170.1439770  22.9412440
  78.7912400 167.6363990  21.6476150  78.7948460 167.1953940  20.7980690
  79.6863520 167.9581320  21.7547970  74.6414780 167.5190480  20.6070360
  74.3014830 167.9965710  21.3637410  73.8792100 167.0655600  20.2471460
  78.8532550 168.6376070  14.6382910  78.9745370 168.5962550  15.5868730
  78.4681060 169.5000220  14.4829640  82.8160920 166.4143470  22.6546600
  82.8333660 166.8652120  23.4988450  82.5676500 165.5149110  22.8680040
  77.8654050 170.9477210  14.0366210  77.2970950 170.4995460  13.4102120
  78.5743050 171.3069990  13.5031360  86.2431670 163.8275650  28.4932980
  86.5677440 163.0965310  29.0190960  86.2788180 163.5089290  27.5913970
  79.0920370 171.6965770  23.3941560  79.4590500 171.2224340  24.1402900
  78.9025430 172.5707340  23.7349900  71.9560860 166.4409460  19.5235030
  71.6707780 166.0765130  20.3613650  71.8939720 165.7089920  18.9098170
  76.8819740 170.7374410  25.7125770  76.5776810 171.6166390  25.9376130
  77.8366200 170.7974200  25.7483210  81.6299450 165.3338720  16.2448400
  80.8164060 164.8351890  16.1693710  81.4361400 166.1736970  15.8284750
  81.5508310 174.0109820  27.9888010  81.4845620 173.0905490  27.7345600
  80.9213450 174.1085260  28.7032650  84.3447840 169.7058370  14.5410560
  85.2327460 170.0175600  14.3661900  84.3152930 168.8330620  14.1491140
  72.9383470 171.5777150  26.8597130  72.5798410 172.2431000  27.4470470
  72.6438030 170.7460700  27.2309750  76.1396590 172.0361390  29.7436680
  75.8396730 172.1818570  28.8464500  76.9107830 171.4766680  29.6510070
  86.6162110 171.0170210  14.0090420  86.5325830 171.4484430  13.1586860
  87.3356300 171.4768560  14.4417240  87.6936250 173.4737730  27.0860390
  86.9684440 174.0666510  26.8889780  88.2211710 173.4661270  26.2873760
  71.4491520 171.5768410  13.4831730  72.3186370 171.8593210  13.7667650
  70.9581840 172.3904280  13.3680540  78.6126330 172.9641620  17.6040010
  79.0689110 173.7746870  17.8300200  78.2614540 172.6464760  18.4358500
  74.5138110 163.3079270  18.0762530  74.3852740 163.2997170  19.0247450
  73.6900130 163.6462360  17.7253540  71.5132040 165.0670390  27.5369230
  70.7990560 165.2667310  28.1421840  71.9327080 164.2909960  27.9084030
  73.4338030 173.3941880  15.6113790  72.8265980 174.1340780  15.6209090
  73.9087380 173.4841240  14.7851990  83.0070820 167.5592700  25.2870680
  83.3751640 166.7387910  25.6150250  82.1469020 167.6194590  25.7026330
  86.3732850 166.5149640  16.0958240  85.7446010 166.6195310  15.3816470
  85.8784770 166.7346420  16.8852120  78.3416880 168.7935590  17.5116120
  77.6333030 169.2621930  17.9529730  78.6261360 168.1357600  18.1461310
  79.9672810 170.2132290  25.5108650  80.4658060 170.6878110  26.1760500
  80.1095760 169.2895810  25.7178680  82.3732310 165.5186250  18.9511910
  82.2500090 165.5372380  18.0021420  83.3216870 165.5665190  19.0710310
  76.5451900 167.1020670  14.8866830  77.3942430 167.5390820  14.8207020
  76.1783170 167.4140930  15.7138890  87.1739670 166.4300250  26.3537040
  86.6713270 167.1705650  26.6930850  87.9896330 166.8184250  26.0373830
  85.4661680 171.6733430  19.7998400  84.5251820 171.6883660  19.9746090
  85.7805750 170.8869390  20.2458700  75.4443320 173.3553030  13.3602360
  76.2106590 173.2434390  13.9227790  75.5218010 172.6591000  12.7079130
  74.1390080 170.7878100  14.0435250  74.2193670 169.8405610  14.1552650
  75.0309830 171.1184980  14.1495910  71.6660880 172.6093020  29.2791420
  72.1699900 172.0300300  29.8507650  70.9268300 172.8933250  29.8167790
  73.6983960 170.7522610  30.1741490  73.7389300 170.4536480  31.0826720
  74.5529460 171.1530220  30.0149010  77.4762350 173.3518160  15.3345000
  77.8978770 173.1858030  16.1776390  77.6013190 172.5418390  14.8400140
  75.6389770 169.3314710  28.1415980  75.1086230 168.8405660  27.5139320
  76.3077840 169.7598910  27.6073910  79.9889990 172.3755770  12.5822100
  80.5095650 171.6604790  12.2163250  80.6358390 173.0141640  12.8822610
  84.5367830 173.7984170  27.9057170  84.9508850 173.9529250  28.7547590
  83.6018830 173.9239390  28.0682950  85.0090000 171.1380330  29.9096320
  85.5910770 170.3832650  29.8216800  85.1851770 171.6687770  29.1327800
  76.1262070 166.2977080  28.2213270  76.0318940 165.6797830  27.4964140
  75.5459460 167.0243370  27.9943180  78.8923510 164.8550320  25.2540660
  78.4440810 164.8774580  24.4086210  78.2588710 164.4569340  25.8510960
  81.6346960 171.4820830  27.2590940  81.7543170 170.8861970  27.9985780
  82.4940960 171.5190520  26.8392240  83.9734860 172.0358020  25.8353450
  83.4470080 172.5600640  25.2318590  84.3166200 172.6685410  26.4663180
  76.3721250 169.4251390  12.2803160  76.1710310 168.5618750  12.6416500
  76.2013300 169.3384750  11.3424760  78.4015730 168.0242180  28.5166760
  78.9915420 167.7158030  29.2044580  77.5835970 167.5521930  28.6726660
  83.2209160 167.6407990  28.7499780  82.5324680 166.9789530  28.6849770
  83.9415180 167.1946260  29.1948240  83.8509560 164.2359620  14.8090040
  84.1311850 163.3927520  15.1649460  83.0775290 164.4682730  15.3228790
  75.1704050 166.5252010  12.2681040  75.4729950 166.5319440  11.3600190
  75.9098640 166.1749870  12.7648700  78.3888980 165.4686630  13.2537240
  78.0410980 164.7910620  12.6739690  78.5901750 165.0076140  14.0680630
  88.2290280 173.4736350  15.4193950  88.9909190 174.0433000  15.5253640
  88.2444650 172.9063550  16.1902260  71.7294620 171.9974280  19.6501610
  71.0743460 171.7285920  19.0061310  72.5672570 171.8878760  19.2003590
  84.6785060 166.7915570  13.8720100  85.0969940 166.6046550  13.0316760
  84.3721120 165.9394620  14.1823030  88.1774790 171.7039710  17.5695900
  87.8018390 170.9367640  17.1377190  87.4477910 172.0862410  18.0570830
  72.7670550 172.3826850  24.1904950  73.1343590 172.2954250  25.0700970
  72.1981370 171.6193400  24.0911810  87.5674410 170.8511230  27.2035420
  87.3360500 170.6223980  26.3033370  87.8278960 171.7710780  27.1580310
  72.3186550 169.2935940  28.0963370  71.4242600 169.2602700  28.4357080
  72.8584100 169.4922730  28.8614620  86.0062480 166.0767660  29.9815120
  86.8832660 166.0851060  30.3649120  86.0183320 165.3398500  29.3707470
  70.9432700 169.2073210  15.5926940  70.0396780 169.4703410  15.4178600
  71.4273320 169.4784380  14.8126900  87.4525750 169.9297200  20.8703140
  87.9763230 169.4359850  20.2393310  88.0385170 170.0647560  21.6150710
  87.6315470 170.0137070  24.3922690  86.6818180 169.9800610  24.5067680
  87.8128480 170.9237180  24.1572460  73.4859910 168.2638750  13.5021320
  74.1951610 167.8421970  13.0168600  72.7699850 168.3313980  12.8704670
  73.1334070 164.3178080  12.5423970  73.8562200 164.8587020  12.8605190
  73.4058590 164.0441500  11.6665510  86.9425720 169.1870550  16.8095550
  87.4384840 168.9541420  17.5944430  86.7441790 168.3482390  16.3933190
  72.8226260 163.5684270  22.4446590  73.4702450 163.0181650  22.0041750
  73.2428100 163.8227420  23.2662400  88.3712880 167.8231500  19.3433230
  88.2612160 167.6687540  20.2815500  89.1320470 167.2952440  19.1008640
  86.7178600 163.7625630  25.8016230  87.3550820 164.3759770  26.1675420
  86.8653490 163.7986290  24.8565460  89.2603150 165.6539420  12.5839370
  90.1852460 165.5220600  12.3757660  89.2378940 165.7332240  13.5375820
  89.3341640 166.4250080  15.2096080  88.5393140 166.3595200  15.7388990
  89.5384920 167.3600720  15.1981430  72.5758260 163.7239940  25.1871910
  72.2273080 164.1803760  25.9530090  72.2445960 162.8297070  25.2694340
  80.0883080 164.9151820  28.7091330  80.0271970 165.5073650  29.4586740
  81.0283460 164.8077780  28.5641590  82.7257640 164.5721880  28.3483620
  83.3398050 164.8901170  27.6864700  83.2707200 164.0870470  28.9679480
  73.2478900 163.2516140  28.4622680  73.7961890 163.0704190  27.6988790
  73.3134210 162.4610250  28.9978990  83.4665680 163.1354020  24.6752910
  82.5925520 163.4689130  24.4725840  83.3576430 162.6627200  25.5004780
  84.3737660 165.3424890  26.0594630  84.0451020 164.5276650  25.6796360
  85.3219960 165.2994700  25.9360320  81.2140500 164.0523860  23.6145820
  80.4312290 164.5269360  23.8942580  80.9203430 163.1478690  23.5059000
  85.7661570 164.7546960  21.6594910  86.2069660 164.6992060  20.8116510
  85.4969160 165.6704970  21.7305090  87.6300140 164.3862200  19.6703730
  87.5688540 163.4423420  19.5234750  88.4092170 164.4942290  20.2157190
  72.5580910 164.3571340  16.1359540  73.3160270 164.4700220  15.5623570
  72.0958080 165.1940540  16.0902970  79.0994720 166.4710610  19.1261850
  78.2869230 166.0967500  18.7857730  79.6036360 165.7155690  19.4283040
  83.6019700 163.1353060  20.3644920  84.2049070 163.7073270  20.8393440
  82.8612690 163.6992500  20.1418820  86.7454300 163.5374620  15.6385200
  86.9404930 164.4358070  15.9052630  85.9584170 163.3061700  16.1318150
  74.9306060 164.8835390  14.6761510  75.4598820 164.0965190  14.5469460
  75.5634380 165.5626580  14.9097040  77.1243900 164.6210530  17.7306900
  76.4946640 163.9197840  17.8977030  76.5849040 165.3814660  17.5140060
  77.2499460 163.8994510  30.1659390  76.9683730 164.4028110  29.4020210
  77.6319160 163.1016260  29.8001520  83.8514920 163.3148090  30.7439860
  83.7380370 163.6342700  31.6391380  84.6684660 163.7160600  30.4477140
  80.8891110 173.1119580   2.9883870  80.1133210 172.6320020   3.2782440
  81.5404040 172.4325230   2.8140030  74.9056940 173.4239390   3.8659630
  74.0741820 173.1688100   4.2656140  75.5137920 173.4950160   4.6017550
  71.2781900 170.9846930   3.5341720  71.8498010 170.2169130   3.5345360
  71.2783440 171.2835690   2.6248330  72.5206770 166.3931290   5.3210650
  72.3409610 165.4957040   5.6013410  72.1186850 166.9403160   5.9957600
  81.3605270 168.5947150   3.2222960  81.7370090 167.7219030   3.1096630
  81.2624780 168.9305850   2.3313400  73.1393440 168.8891790   3.9292990
  73.8203550 169.1530160   4.5480390  72.8241490 168.0492660   4.2631000
  77.3318010 169.9359150   3.0165580  77.8396230 170.4340120   3.6570600
  77.8631250 169.1594350   2.8404940  89.4328940 168.1064340   6.7194930
  88.7281110 168.4946050   6.2010040  89.6986860 168.8014630   7.3215860
  75.6154110 164.5757710   7.2829000  75.6172550 165.0930100   6.4774900
  74.7858420 164.0987890   7.2598930  85.3790870 168.0297970   2.9278840
  84.6746440 168.3182860   3.5081950  85.7403030 168.8398080   2.5678400
  75.2969440 166.2867670   5.2899450  75.6386250 167.1309720   4.9953320
  74.3585250 166.4351410   5.4064790  88.4477790 167.4752760   3.3188050
  87.5002700 167.5091740   3.4503480  88.7727780 168.2891710   3.7037410
  87.8759930 172.7934290   5.3250350  87.0478560 172.8627380   4.8500480
  88.4710410 173.3788600   4.8566180  84.8401940 169.5803610   6.2705220
  84.4273120 170.4057320   6.5245210  84.1077890 168.9948650   6.0781580
  75.6863350 169.1406720   4.9122930  76.2377940 169.2502060   4.1376180
  76.2006860 169.5144320   5.6278160  75.3606080 172.6626080   8.5228270
  75.2213850 173.5348880   8.8915670  74.4787440 172.3198890   8.3776210
  88.3658510 168.6320190  10.1527340  87.7502780 169.1399860   9.6242800
  88.0454930 167.7318520  10.0953280  76.1403020 164.6043560   2.0154210
  75.6971170 165.3853100   1.6838730  76.6988010 164.9273450   2.7225150
  80.4272830 167.4712080   7.6189530  79.9652200 167.6795100   8.4309470
  80.0250940 166.6571430   7.3160200  85.4277340 168.6921030   8.7486190
  84.5770930 168.3926780   9.0695260  85.2679130 168.9363040   7.8370010
  82.5227050 170.1922780  10.8484980  82.8480460 169.3586530  10.5087210
  83.3107380 170.7151300  10.9963310  78.1778920 165.1490890   3.8743810
  78.4751250 166.0553720   3.7935830  78.7264480 164.6609670   3.2603380
  78.3716450 170.6262710  10.4095730  78.2760050 169.6857440  10.2596130
  79.2148430 170.8477780  10.0143800  73.5026990 167.0376380   8.5629510
  73.1090380 167.8851590   8.7702290  72.8145390 166.4002750   8.7538150
  80.0772040 167.1211350  11.6326250  79.3870360 166.9283550  12.2672340
  80.8204340 167.4045990  12.1650550  70.8044040 164.9604840   2.5959590
  70.5157090 165.5307700   3.3084570  71.5489800 164.4809290   2.9590820
  82.3535010 170.9609790   4.4680170  81.6216130 171.4696600   4.8170270
  81.9559350 170.1439770   4.1668950  78.7912400 167.6363990   2.8732660
  78.7948460 167.1953940   2.0237200  79.6863520 167.9581320   2.9804480
  74.6414780 167.5190480   1.8326870  74.3014830 167.9965710   2.5893920
  73.8792100 167.0655600   1.4727970  82.8160920 166.4143470   3.8803110
  82.8333660 166.8652120   4.7244960  82.5676500 165.5149110   4.0936550
  86.2431670 163.8275650   9.7189490  86.5677440 163.0965310  10.2447470
  86.2788180 163.5089290   8.8170480  79.0920370 171.6965770   4.6198070
  79.4590500 171.2224340   5.3659410  78.9025430 172.5707340   4.9606410
  76.8819740 170.7374410   6.9382280  76.5776810 171.6166390   7.1632640
  77.8366200 170.7974200   6.9739720  81.5508310 174.0109820   9.2144520
  81.4845620 173.0905490   8.9602110  80.9213450 174.1085260   9.9289160
  72.9383470 171.5777150   8.0853640  72.5798410 172.2431000   8.6726980
  72.6438030 170.7460700   8.4566260  76.1396590 172.0361390  10.9693190
  75.8396730 172.1818570  10.0721010  76.9107830 171.4766680  10.8766580
  87.6936250 173.4737730   8.3116900  86.9684440 174.0666510   8.1146290
  88.2211710 173.4661270   7.5130270  71.5132040 165.0670390   8.7625740
  70.7990560 165.2667310   9.3678350  71.9327080 164.2909960   9.1340540
  83.0070820 167.5592700   6.5127190  83.3751640 166.7387910   6.8406760
  82.1469020 167.6194590   6.9282840  79.9672810 170.2132290   6.7365160
  80.4658060 170.6878110   7.4017010  80.1095760 169.2895810   6.9435190
  87.1739670 166.4300250   7.5793550  86.6713270 167.1705650   7.9187360
  87.9896330 166.8184250   7.2630340  71.6660880 172.6093020  10.5047930
  72.1699900 172.0300300  11.0764160  70.9268300 172.8933250  11.0424300
  73.6983960 170.7522610  11.3998000  73.7389300 170.4536480  12.3083230
  74.5529460 171.1530220  11.2405520  75.6389770 169.3314710   9.3672490
  75.1086230 168.8405660   8.7395830  76.3077840 169.7598910   8.8330420
  84.5367830 173.7984170   9.1313680  84.9508850 173.9529250   9.9804100
  83.6018830 173.9239390   9.2939460  85.0090000 171.1380330  11.1352830
  85.5910770 170.3832650  11.0473310  85.1851770 171.6687770  10.3584310
  76.1262070 166.2977080   9.4469780  76.0318940 165.6797830   8.7220650
  75.5459460 167.0243370   9.2199690  78.8923510 164.8550320   6.4797170
  78.4440810 164.8774580   5.6342720  78.2588710 164.4569340   7.0767470
  81.6346960 171.4820830   8.4847450  81.7543170 170.8861970   9.2242290
  82.4940960 171.5190520   8.0648750  83.9734860 172.0358020   7.0609960
  83.4470080 172.5600640   6.4575100  84.3166200 172.6685410   7.6919690
  78.4015730 168.0242180   9.7423270  78.9915420 167.7158030  10.4301090
  77.5835970 167.5521930   9.8983170  83.2209160 167.6407990   9.9756290
  82.5324680 166.9789530   9.9106280  83.9415180 167.1946260  10.4204750
  72.7670550 172.3826850   5.4161460  73.1343590 172.2954250   6.2957480
  72.1981370 171.6193400   5.3168320  87.5674410 170.8511230   8.4291930
  87.3360500 170.6223980   7.5289880  87.8278960 171.7710780   8.3836820
  72.3186550 169.2935940   9.3219880  71.4242600 169.2602700   9.6613590
  72.8584100 169.4922730  10.0871130  86.0062480 166.0767660  11.2071630
  86.8832660 166.0851060  11.5905630  86.0183320 165.3398500  10.5963980
  87.4525750 169.9297200   2.0959650  87.9763230 169.4359850   1.4649820
  88.0385170 170.0647560   2.8407220  87.6315470 170.0137070   5.6179200
  86.6818180 169.9800610   5.7324190  87.8128480 170.9237180   5.3828970
  72.8226260 163.5684270   3.6703100  73.4702450 163.0181650   3.2298260
  73.2428100 163.8227420   4.4918910  86.7178600 163.7625630   7.0272740
  87.3550820 164.3759770   7.3931930  86.8653490 163.7986290   6.0821970
  72.5758260 163.7239940   6.4128420  72.2273080 164.1803760   7.1786600
  72.2445960 162.8297070   6.4950850  80.0883080 164.9151820   9.9347840
  80.0271970 165.5073650  10.6843250  81.0283460 164.8077780   9.7898100
  82.7257640 164.5721880   9.5740130  83.3398050 164.8901170   8.9121210
  83.2707200 164.0870470  10.1935990  73.2478900 163.2516140   9.6879190
  73.7961890 163.0704190   8.9245300  73.3134210 162.4610250  10.2235500
  83.4665680 163.1354020   5.9009420  82.5925520 163.4689130   5.6982350
  83.3576430 162.6627200   6.7261290  84.3737660 165.3424890   7.2851140
  84.0451020 164.5276650   6.9052870  85.3219960 165.2994700   7.1616830
  81.2140500 164.0523860   4.8402330  80.4312290 164.5269360   5.1199090
  80.9203430 163.1478690   4.7315510  85.7661570 164.7546960   2.8851420
  86.2069660 164.6992060   2.0373020  85.4969160 165.6704970   2.9561600
  77.2499460 163.8994510  11.3915900  76.9683730 164.4028110  10.6276720
  77.6319160 163.1016260  11.0258030  83.8514920 163.3148090  11.9696370
  83.7380370 163.6342700  12.8647890  84.6684660 163.7160600  11.6733650
  82.7573070 152.5597070 282.7226950  82.6767120 151.6451680 282.4518660
  82.3437490 153.0564140 282.0166660  80.8891110 154.3376090 284.6036220
  80.1133210 153.8576530 284.8934790  81.5404040 153.6581740 284.4292380
  84.9098540 158.7436280 283.3835350  84.4480070 157.9723520 283.7122520
  85.7224090 158.7702350 283.8887800  73.3148890 149.6097790 279.2654370
  72.4265590 149.9513760 279.1634250  73.5990080 149.4098110 278.3735200
  71.2781900 152.2103440 285.1494070  71.8498010 151.4425640 285.1497710
  71.2783440 152.5092200 284.2400680  81.1361850 161.0294290 283.0039340
  80.5173290 161.4851790 282.4333780  81.9913630 161.1845750 282.6029040
  80.3300100 157.0133280 284.6106380  80.2608380 156.0723220 284.4495510
  81.0919960 157.1034690 285.1828950  81.3605270 149.8203660 284.8375310
  81.7370090 148.9475540 284.7248980  81.2624780 150.1562360 283.9465750
  75.4910280 148.1929290 280.2992750  75.5977030 149.0933020 280.6061510
  74.5802640 148.1447260 280.0087400  85.1429390 147.3154100 281.7703650
  85.9639010 146.8250670 281.8129130  85.1763470 147.9051760 282.5235490
  77.3318010 151.1615660 284.6317930  77.8396230 151.6596630 285.2722950
  77.8631250 150.3850860 284.4557290  82.0025200 155.9133530 280.3971250
  81.3842470 156.3782980 279.8333970  82.5148450 156.6061010 280.8140760
  85.3790870 149.2554480 284.5431190  84.6746440 149.5439370 285.1234300
  85.7403030 150.0654590 284.1830750  71.3708400 156.5990060 277.7710880
  70.9936380 157.0877160 277.0395780  71.6281470 157.2715340 278.4017410
  88.4477790 148.7009270 284.9340400  87.5002700 148.7348250 285.0655830
  88.7727780 149.5148220 285.3189760  78.9797330 145.0006450 283.2296390
  79.2872310 144.4453340 282.5131890  78.0498030 145.1350910 283.0469380
  84.5312390 160.7173740 285.5203850  84.5439550 160.3136030 284.6526110
  83.9787610 161.4921030 285.4165280  85.8257810 157.4389960 280.6094020
  85.7154140 156.4964290 280.7343440  85.8226060 157.8005600 281.4956780
  81.3678090 153.0655280 279.9656510  80.4407370 152.9992660 280.1944980
  81.5202910 154.0035410 279.8511750  81.3547170 149.3372280 276.9623670
  80.4150840 149.4986240 277.0476130  81.6730430 150.0557960 276.4159660
  85.3975380 154.6275580 280.4691760  84.7787800 154.2895130 279.8218060
  85.3799830 153.9835340 281.1770950  76.9734730 153.5920020 282.7476240
  76.5691730 152.8797270 282.2522140  77.0597850 153.2473260 283.6364280
  77.4416430 157.2787580 284.9115450  77.1444720 156.6733050 284.2323230
  78.3916250 157.3164890 284.8004810  83.5740080 153.8662390 277.4764510
  84.0133360 153.0284820 277.3302330  84.2868500 154.4991790 277.5628650
  81.6835460 158.8058460 281.4445750  82.1231370 159.5482790 281.0301140
  81.6222350 159.0485030 282.3684710  87.1557220 145.1205200 275.7905550
  86.8429880 145.2132030 276.6904620  87.9169690 145.6986230 275.7402980
  73.6739360 152.4865000 280.2482890  73.5536960 153.2127090 279.6364160
  73.3640250 151.7167910 279.7710800  72.5572360 157.3580330 282.4657710
  72.1500440 157.4994920 281.6111310  73.4485370 157.0740490 282.2628920
  84.3505640 161.7927580 278.8008760  84.1906780 161.5030520 279.6990590
  84.1852350 161.0167710 278.2653990  76.8294020 161.5726110 280.5780380
  76.6536500 160.6561650 280.3648180  75.9749760 161.9313400 280.8178180
  84.0531770 159.3015140 277.3606760  83.3596930 159.2992430 276.7009040
  84.7954630 158.8774460 276.9300930  83.6181700 160.9277850 281.4355250
  84.0738650 160.1467230 281.7493870  83.9574220 161.6384670 281.9796430
  76.1403020 145.8300070 283.6306560  75.6971170 146.6109610 283.2991080
  76.6988010 146.1529960 284.3377500  79.2561840 145.4510770 278.5112390
  78.6316020 145.4470640 279.2365700  79.1691960 144.5841730 278.1148360
  78.1778920 146.3747400 285.4896160  78.4751250 147.2810230 285.4088180
  78.7264480 145.8866180 284.8755730  75.9317240 150.9533640 281.3587810
  75.7058160 150.7370810 282.2634430  75.1509770 151.3862100 281.0133780
  83.1615000 150.9597010 279.9578460  82.5623890 151.6832810 279.7742080
  83.7094610 150.8973790 279.1754910  81.7679870 149.5960550 281.9881740
  82.1609440 149.9132750 281.1750430  82.1296720 148.7172430 282.1026260
  70.8044040 146.1861350 284.2111940  70.5157090 146.7564210 284.9236920
  71.5489800 145.7065800 284.5743170  70.9914270 150.1281470 275.4214660
  70.9088940 151.0712230 275.5629650  70.6397330 149.9856380 274.5427010
  78.7912400 148.8620500 284.4885010  78.7948460 148.4210450 283.6389550
  79.6863520 149.1837830 284.5956830  74.6414780 148.7446990 283.4479220
  74.3014830 149.2222220 284.2046270  73.8792100 148.2912110 283.0880320
  78.8532550 149.8632580 277.4791770  78.9745370 149.8219060 278.4277590
  78.4681060 150.7256730 277.3238500  77.8654050 152.1733720 276.8775070
  77.2970950 151.7251970 276.2510980  78.5743050 152.5326500 276.3440220
  71.9560860 147.6665970 282.3643890  71.6707780 147.3021640 283.2022510
  71.8939720 146.9346430 281.7507030  75.4101530 156.1691910 279.1501480
  74.6363790 155.6289530 278.9900200  76.1396160 155.6498520 278.8119240
  86.1689510 155.1657270 284.9427870  86.8888630 155.6612560 284.5523980
  85.9671330 154.4875160 284.2981740  81.6299450 146.5595230 279.0857260
  80.8164060 146.0608400 279.0102570  81.4361400 147.3993480 278.6693610
  84.3447840 150.9314880 277.3819420  85.2327460 151.2432110 277.2070760
  84.3152930 150.0587130 276.9900000  75.4538930 155.8372290 282.7880290
  75.9717600 155.0340550 282.7337180  75.0022950 155.7751430 283.6297120
  80.3408430 157.1038570 278.0607590  80.6824130 157.8480800 277.5650910
  79.5121140 157.4169690 278.4232420  86.6162110 152.2426720 276.8499280
  86.5325830 152.6740940 275.9995720  87.3356300 152.7025070 277.2826100
  87.6449360 159.0968980 279.5781410  87.0025520 158.4424600 279.8525130
  87.2580020 159.5024070 278.8022080  83.2235840 156.4254410 283.4253100
  83.5759660 155.8282540 282.7654470  82.3398170 156.0998640 283.5961350
  79.3099120 157.1852100 280.8323510  79.9970250 157.7321310 281.2131100
  78.5231540 157.7292830 280.8673120  71.4491520 152.8024920 276.3240590
  72.3186370 153.0849720 276.6076510  70.9581840 153.6160790 276.2089400
  78.6126330 154.1898130 280.4448870  79.0689110 155.0003380 280.6709060
  78.2614540 153.8721270 281.2767360  74.5138110 144.5335780 280.9171390
  74.3852740 144.5253680 281.8656310  73.6900130 144.8718870 280.5662400
  86.0346740 157.9885440 276.1157760  85.8084320 157.2715880 276.7082400
  85.6442940 157.7397880 275.2779510  71.8162770 162.0152300 276.8902220
  72.1760410 162.6141640 276.2359490  71.6755110 162.5612190 277.6637250
  85.6162990 155.9057380 277.7771920  85.3284690 156.3670070 278.5649800
  86.4115160 155.4455150 278.0456140  77.8331390 159.3983500 277.7075890
  77.8241490 160.1313190 277.0920400  76.9129750 159.1515080 277.8002850
  73.4338030 154.6198390 278.4522650  72.8265980 155.3597290 278.4617950
  73.9087380 154.7097750 277.6260850  86.3732850 147.7406150 278.9367100
  85.7446010 147.8451820 278.2225330  85.8784770 147.9602930 279.7260980
  80.8190990 159.4611740 276.3701080  80.9202970 159.2575730 275.4403060
  79.9192730 159.2070020 276.5748860  78.3416880 150.0192100 280.3524980
  77.6333030 150.4878440 280.7938590  78.6261360 149.3614110 280.9870170
  82.3732310 146.7442760 281.7920770  82.2500090 146.7628890 280.8430280
  83.3216870 146.7921700 281.9119170  79.4609100 161.9798060 281.0648750
  79.7150600 161.9419450 280.1428120  78.5121580 161.8531390 281.0577000
  76.5451900 148.3277180 277.7275690  77.3942430 148.7647330 277.6615880
  76.1783170 148.6397440 278.5547750  85.4661680 152.8989940 282.6407260
  84.5251820 152.9140170 282.8154950  85.7805750 152.1125900 283.0867560
  75.4443320 154.5809540 276.2011220  76.2106590 154.4690900 276.7636650
  75.5218010 153.8847510 275.5487990  74.1390080 152.0134610 276.8844110
  74.2193670 151.0662120 276.9961510  75.0309830 152.3441490 276.9904770
  87.4687260 160.0698790 284.3161520  87.5934680 160.8929960 284.7885330
  88.3352820 159.8589520 283.9685670  74.9404790 162.1630000 283.9878650
  75.6767270 161.6145460 284.2587220  75.3245710 163.0286010 283.8484640
  71.8250270 158.2303570 279.8620160  70.8990050 158.4724710 279.8525570
  72.2906700 159.0577830 279.7404910  78.0507100 161.3360310 275.8104220
  78.8435710 161.6249140 275.3586010  77.5311450 160.9052480 275.1316700
  87.1037270 160.5630440 277.2340960  86.8178780 160.1495580 276.4195140
  86.9056820 161.4918150 277.1141480  78.5684500 156.5563720 275.6746570
  78.4635140 155.9416070 276.4007950  78.4008720 156.0329610 274.8909580
  81.8087230 155.6183750 276.2788560  81.2597330 156.0653050 276.9231300
  82.4306490 155.1133000 276.8026230  77.4762350 154.5774670 278.1753860
  77.8978770 154.4114540 279.0185250  77.6013190 153.7674900 277.6809000
  79.9889990 153.6012280 275.4230960  80.5095650 152.8861300 275.0572110
  80.6358390 154.2398150 275.7231470  76.3721250 150.6507900 275.1212020
  76.1710310 149.7875260 275.4825360  76.2013300 150.5641260 274.1833620
  83.8509560 145.4616130 277.6498900  84.1311850 144.6184030 278.0058320
  83.0775290 145.6939240 278.1637650  75.1704050 147.7508520 275.1089900
  75.4729950 147.7575950 274.2009050  75.9098640 147.4006380 275.6057560
  78.3888980 146.6943140 276.0946100  78.0410980 146.0167130 275.5148550
  78.5901750 146.2332650 276.9089490  80.5538020 161.6823890 277.7132700
  81.4488810 162.0208860 277.7351460  80.5855650 160.9603300 277.0856980
  74.1934180 157.0550940 275.9419700  74.6309050 157.5980610 276.5977280
  74.6781910 156.2297890 275.9516040  71.4079980 159.8439970 283.3939960
  71.7382990 158.9761030 283.1618600  71.8370980 160.0498490 284.2244920
  76.0041900 158.1748980 281.0541930  75.7037440 158.0513950 281.9545840
  75.8979390 157.3157570 280.6457660  88.7733820 157.9545380 275.7568610
  87.9426780 158.0222030 276.2275840  88.9505650 158.8449500 275.4535470
  88.2290280 154.6992860 278.2602810  88.9909190 155.2689510 278.3662500
  88.2444650 154.1320060 279.0311120  71.7294620 153.2230790 282.4910470
  71.0743460 152.9542430 281.8470170  72.5672570 153.1135270 282.0412450
  89.2350250 155.5542960 283.1044740  89.6059080 154.7710280 282.6980710
  89.8752180 156.2432060 282.9262040  88.2809450 154.9927230 275.4175330
  88.5558290 155.9006110 275.2894550  88.0920190 154.9289760 276.3537320
  84.6785060 148.0172080 276.7128960  85.0969940 147.8303060 275.8725620
  84.3721120 147.1651130 277.0231890  88.1774790 152.9296220 280.4104760
  87.8018390 152.1624150 279.9786050  87.4477910 153.3118920 280.8979690
  70.9432700 150.4329720 278.4335800  70.0396780 150.6959920 278.2587460
  71.4273320 150.7040890 277.6535760  87.4525750 151.1553710 283.7112000
  87.9763230 150.6616360 283.0802170  88.0385170 151.2904070 284.4559570
  73.4859910 149.4895260 276.3430180  74.1951610 149.0678480 275.8577460
  72.7699850 149.5570490 275.7113530  73.1334070 145.5434590 275.3832830
  73.8562200 146.0843530 275.7014050  73.4058590 145.2698010 274.5074370
  86.9425720 150.4127060 279.6504410  87.4384840 150.1797930 280.4353290
  86.7441790 149.5738900 279.2342050  88.3712880 149.0488010 282.1842090
  88.2612160 148.8944050 283.1224360  89.1320470 148.5208950 281.9417500
  89.2603150 146.8795930 275.4248230  90.1852460 146.7477110 275.2166520
  89.2378940 146.9588750 276.3784680  89.3341640 147.6506590 278.0504940
  88.5393140 147.5851710 278.5797850  89.5384920 148.5857230 278.0390290
  86.2760060 161.6898140 282.0443330  86.8719130 161.3682710 281.3677750
  86.5338210 161.2169960 282.8356600  77.2567990 160.6481680 285.0489190
  77.7733010 160.0369040 284.5237450  77.9065370 161.1510460 285.5400200
  85.7661570 145.9803470 284.5003770  86.2069660 145.9248570 283.6525370
  85.4969160 146.8961480 284.5713950  87.6300140 145.6118710 282.5112590
  87.5688540 144.6679930 282.3643610  88.4092170 145.7198800 283.0566050
  71.9352890 161.7511070 281.4736540  71.7674930 161.1181750 282.1718430
  71.0687400 161.9570470 281.1230730  72.5580910 145.5827850 278.9768400
  73.3160270 145.6956730 278.4032430  72.0958080 146.4197050 278.9311830
  79.0994720 147.6967120 281.9670710  78.2869230 147.3224010 281.6266590
  79.6036360 146.9412200 282.2691900  83.6019700 144.3609570 283.2053780
  84.2049070 144.9329780 283.6802300  82.8612690 144.9249010 282.9827680
  86.7454300 144.7631130 278.4794060  86.9404930 145.6614580 278.7461490
  85.9584170 144.5318210 278.9727010  73.5415590 160.4444300 278.9186680
  73.0163210 160.8252330 278.2148640  73.4660170 161.0695070 279.6396390
  74.9306060 146.1091900 277.5170370  75.4598820 145.3221700 277.3878320
  75.5634380 146.7883090 277.7505900  77.1243900 145.8467040 280.5715760
  76.4946640 145.1454350 280.7385890  76.5849040 146.6071170 280.3548920
  88.2980910 162.0031840 280.2400620  88.4733100 161.3169580 279.5961540
  87.6002480 162.5278890 279.8477290  76.1408560 162.3926680 277.7935930
  76.8727380 162.1085960 277.2459820  76.4002230 162.1539960 278.6835310
  75.3023350 158.5091410 277.7982260  74.6732230 158.9776510 278.3468090
  75.4171180 157.6640630 278.2328450  82.7573070 152.5597070 263.9483460
  82.6767120 151.6451680 263.6775170  82.3437490 153.0564140 263.2423170
  80.8891110 154.3376090 265.8292730  80.1133210 153.8576530 266.1191300
  81.5404040 153.6581740 265.6548890  74.9056940 154.6495900 266.7068490
  74.0741820 154.3944610 267.1065000  75.5137920 154.7206670 267.4426410
  84.9098540 158.7436280 264.6091860  84.4480070 157.9723520 264.9379030
  85.7224090 158.7702350 265.1144310  74.8858200 158.6835990 266.9026510
  75.1886240 157.7933730 266.7236730  75.6301790 159.2406210 266.6748760
  73.3148890 149.6097790 260.4910880  72.4265590 149.9513760 260.3890760
  73.5990080 149.4098110 259.5991710  71.2781900 152.2103440 266.3750580
  71.8498010 151.4425640 266.3754220  71.2783440 152.5092200 265.4657190
  81.1361850 161.0294290 264.2295850  80.5173290 161.4851790 263.6590290
  81.9913630 161.1845750 263.8285550  80.3300100 157.0133280 265.8362890
  80.2608380 156.0723220 265.6752020  81.0919960 157.1034690 266.4085460
  72.5206770 147.6187800 268.1619510  72.3409610 146.7213550 268.4422270
  72.1186850 148.1659670 268.8366460  81.3605270 149.8203660 266.0631820
  81.7370090 148.9475540 265.9505490  81.2624780 150.1562360 265.1722260
  75.4910280 148.1929290 261.5249260  75.5977030 149.0933020 261.8318020
  74.5802640 148.1447260 261.2343910  85.1429390 147.3154100 262.9960160
  85.9639010 146.8250670 263.0385640  85.1763470 147.9051760 263.7492000
  73.1393440 150.1148300 266.7701850  73.8203550 150.3786670 267.3889250
  72.8241490 149.2749170 267.1039860  77.3318010 151.1615660 265.8574440
  77.8396230 151.6596630 266.4979460  77.8631250 150.3850860 265.6813800
  89.4328940 149.3320850 269.5603790  88.7281110 149.7202560 269.0418900
  89.6986860 150.0271140 270.1624720  75.6154110 145.8014220 270.1237860
  75.6172550 146.3186610 269.3183760  74.7858420 145.3244400 270.1007790
  82.0025200 155.9133530 261.6227760  81.3842470 156.3782980 261.0590480
  82.5148450 156.6061010 262.0397270  76.8656960 155.4409400 268.3011360
  76.5326340 156.0678320 268.9432430  77.0423640 155.9671280 267.5213030
  85.3790870 149.2554480 265.7687700  84.6746440 149.5439370 266.3490810
  85.7403030 150.0654590 265.4087260  75.2969440 147.5124180 268.1308310
  75.6386250 148.3566230 267.8362180  74.3585250 147.6607920 268.2473650
  76.0776060 157.4090200 270.1160540  76.6950060 158.0841280 269.8344990
  75.2169180 157.8178180 270.0248040  71.3708400 156.5990060 258.9967390
  70.9936380 157.0877160 258.2652290  71.6281470 157.2715340 259.6273920
  86.9953650 158.8729610 268.0315180  86.3117170 159.5428720 268.0231850
  87.5347940 159.0710260 267.2660040  88.4477790 148.7009270 266.1596910
  87.5002700 148.7348250 266.2912340  88.7727780 149.5148220 266.5446270
  78.9797330 145.0006450 264.4552900  79.2872310 144.4453340 263.7388400
  78.0498030 145.1350910 264.2725890  84.5312390 160.7173740 266.7460360
  84.5439550 160.3136030 265.8782620  83.9787610 161.4921030 266.6421790
  85.8257810 157.4389960 261.8350530  85.7154140 156.4964290 261.9599950
  85.8226060 157.8005600 262.7213290  83.9297830 155.6203580 268.0742970
  84.3466620 155.4063690 267.2396430  84.6537650 155.8776370 268.6451590
  81.3678090 153.0655280 261.1913020  80.4407370 152.9992660 261.4201490
  81.5202910 154.0035410 261.0768260  81.3547170 149.3372280 258.1880180
  80.4150840 149.4986240 258.2732640  81.6730430 150.0557960 257.6416170
  87.8759930 154.0190800 268.1659210  87.0478560 154.0883890 267.6909340
  88.4710410 154.6045110 267.6975040  85.3975380 154.6275580 261.6948270
  84.7787800 154.2895130 261.0474570  85.3799830 153.9835340 262.4027460
  84.8401940 150.8060120 269.1114080  84.4273120 151.6313830 269.3654070
  84.1077890 150.2205160 268.9190440  76.9734730 153.5920020 263.9732750
  76.5691730 152.8797270 263.4778650  77.0597850 153.2473260 264.8620790
  77.4416430 157.2787580 266.1371960  77.1444720 156.6733050 265.4579740
  78.3916250 157.3164890 266.0261320  75.6863350 150.3663230 267.7531790
  76.2377940 150.4758570 266.9785040  76.2006860 150.7400830 268.4687020
  85.5302040 160.8519450 269.7995060  85.0532600 161.6591640 269.6067670
  84.8463830 160.1997780 269.9521270  76.5334860 157.0169270 272.7879760
  75.6363390 157.2409240 273.0353160  76.5587730 157.1404210 271.8391160
  83.5740080 153.8662390 258.7021020  84.0133360 153.0284820 258.5558840
  84.2868500 154.4991790 258.7885160  75.3606080 153.8882590 271.3637130
  75.2213850 154.7605390 271.7324530  74.4787440 153.5455400 271.2185070
  81.6835460 158.8058460 262.6702260  82.1231370 159.5482790 262.2557650
  81.6222350 159.0485030 263.5941220  77.1586430 159.8304290 273.5722280
  77.1301860 160.2347240 272.7050710  76.9951400 158.9014650 273.4093880
  87.1557220 145.1205200 257.0162060  86.8429880 145.2132030 257.9161130
  87.9169690 145.6986230 256.9659490  73.6739360 152.4865000 261.4739400
  73.5536960 153.2127090 260.8620670  73.3640250 151.7167910 260.9967310
  89.1101250 160.6131390 274.8686450  89.5860970 161.0914280 275.5475530
  89.7308410 160.5448880 274.1431950  71.3124730 155.6580140 267.2808040
  71.3905150 155.7928910 266.3363760  71.9266410 154.9496030 267.4736160
  72.5572360 157.3580330 263.6914220  72.1500440 157.4994920 262.8367820
  73.4485370 157.0740490 263.4885430  88.5134500 157.8044240 272.0286460
  88.6397560 157.5656120 271.1103640  88.5555880 156.9728780 272.5008540
  82.3751240 161.5072240 270.5981270  82.8895910 161.4180250 271.4003700
  81.5320320 161.8531940 270.8909180  84.3505640 161.7927580 260.0265270
  84.1906780 161.5030520 260.9247100  84.1852350 161.0167710 259.4910500
  76.8294020 161.5726110 261.8036890  76.6536500 160.6561650 261.5904690
  75.9749760 161.9313400 262.0434690  84.0531770 159.3015140 258.5863270
  83.3596930 159.2992430 257.9265550  84.7954630 158.8774460 258.1557440
  83.6181700 160.9277850 262.6611760  84.0738650 160.1467230 262.9750380
  83.9574220 161.6384670 263.2052940  88.3658510 149.8576700 272.9936200
  87.7502780 150.3656370 272.4651660  88.0454930 148.9575030 272.9362140
  71.3684250 156.6994310 269.8202500  71.5315290 156.2299670 269.0021870
  71.8336700 156.1917870 270.4851340  76.1403020 145.8300070 264.8563070
  75.6971170 146.6109610 264.5247590  76.6988010 146.1529960 265.5634010
  80.4272830 148.6968590 270.4598390  79.9652200 148.9051610 271.2718330
  80.0250940 147.8827940 270.1569060  85.4277340 149.9177540 271.5895050
  84.5770930 149.6183290 271.9104120  85.2679130 150.1619550 270.6778870
  82.5227050 151.4179290 273.6893840  82.8480460 150.5843040 273.3496070
  83.3107380 151.9407810 273.8372170  79.2561840 145.4510770 259.7368900
  78.6316020 145.4470640 260.4622210  79.1691960 144.5841730 259.3404870
  78.1778920 146.3747400 266.7152670  78.4751250 147.2810230 266.6344690
  78.7264480 145.8866180 266.1012240  75.9317240 150.9533640 262.5844320
  75.7058160 150.7370810 263.4890940  75.1509770 151.3862100 262.2390290
  83.1615000 150.9597010 261.1834970  82.5623890 151.6832810 260.9998590
  83.7094610 150.8973790 260.4011420  78.3716450 151.8519220 273.2504590
  78.2760050 150.9113950 273.1004990  79.2148430 152.0734290 272.8552660
  81.7679870 149.5960550 263.2138250  82.1609440 149.9132750 262.4006940
  82.1296720 148.7172430 263.3282770  73.5026990 148.2632890 271.4038370
  73.1090380 149.1108100 271.6111150  72.8145390 147.6259260 271.5947010
  80.0772040 148.3467860 274.4735110  79.3870360 148.1540060 275.1081200
  80.8204340 148.6302500 275.0059410  70.8044040 146.1861350 265.4368450
  70.5157090 146.7564210 266.1493430  71.5489800 145.7065800 265.7999680
  70.9914270 150.1281470 256.6471170  70.9088940 151.0712230 256.7886160
  70.6397330 149.9856380 255.7683520  82.3535010 152.1866300 267.3089030
  81.6216130 152.6953110 267.6579130  81.9559350 151.3696280 267.0077810
  78.7912400 148.8620500 265.7141520  78.7948460 148.4210450 264.8646060
  79.6863520 149.1837830 265.8213340  74.6414780 148.7446990 264.6735730
  74.3014830 149.2222220 265.4302780  73.8792100 148.2912110 264.3136830
  78.8532550 149.8632580 258.7048280  78.9745370 149.8219060 259.6534100
  78.4681060 150.7256730 258.5495010  82.8160920 147.6399980 266.7211970
  82.8333660 148.0908630 267.5653820  82.5676500 146.7405620 266.9345410
  77.8654050 152.1733720 258.1031580  77.2970950 151.7251970 257.4767490
  78.5743050 152.5326500 257.5696730  86.2431670 145.0532160 272.5598350
  86.5677440 144.3221820 273.0856330  86.2788180 144.7345800 271.6579340
  72.9423230 156.0745740 271.9798310  72.5578020 155.4339410 272.5781270
  73.2535420 156.7781860 272.5493040  79.0920370 152.9222280 267.4606930
  79.4590500 152.4480850 268.2068270  78.9025430 153.7963850 267.8015270
  71.9560860 147.6665970 263.5900400  71.6707780 147.3021640 264.4279020
  71.8939720 146.9346430 262.9763540  76.8819740 151.9630920 269.7791140
  76.5776810 152.8422900 270.0041500  77.8366200 152.0230710 269.8148580
  75.4101530 156.1691910 260.3757990  74.6363790 155.6289530 260.2156710
  76.1396160 155.6498520 260.0375750  86.1689510 155.1657270 266.1684380
  86.8888630 155.6612560 265.7780490  85.9671330 154.4875160 265.5238250
  81.6299450 146.5595230 260.3113770  80.8164060 146.0608400 260.2359080
  81.4361400 147.3993480 259.8950120  81.5508310 155.2366330 272.0553380
  81.4845620 154.3162000 271.8010970  80.9213450 155.3341770 272.7698020
  84.3447840 150.9314880 258.6075930  85.2327460 151.2432110 258.4327270
  84.3152930 150.0587130 258.2156510  75.4538930 155.8372290 264.0136800
  75.9717600 155.0340550 263.9593690  75.0022950 155.7751430 264.8553630
  80.3408430 157.1038570 259.2864100  80.6824130 157.8480800 258.7907420
  79.5121140 157.4169690 259.6488930  72.9383470 152.8033660 270.9262500
  72.5798410 153.4687510 271.5135840  72.6438030 151.9717210 271.2975120
  76.1396590 153.2617900 273.8102050  75.8396730 153.4075080 272.9129870
  76.9107830 152.7023190 273.7175440  81.4825040 158.0586900 271.8057180
  81.4969580 157.1267860 271.5876090  80.7750140 158.1446660 272.4446950
  86.6162110 152.2426720 258.0755790  86.5325830 152.6740940 257.2252230
  87.3356300 152.7025070 258.5082610  87.6936250 154.6994240 271.1525760
  86.9684440 155.2923020 270.9555150  88.2211710 154.6917780 270.3539130
  87.6449360 159.0968980 260.8037920  87.0025520 158.4424600 261.0781640
  87.2580020 159.5024070 260.0278590  83.2235840 156.4254410 264.6509610
  83.5759660 155.8282540 263.9910980  82.3398170 156.0998640 264.8217860
  79.3099120 157.1852100 262.0580020  79.9970250 157.7321310 262.4387610
  78.5231540 157.7292830 262.0929630  71.4491520 152.8024920 257.5497100
  72.3186370 153.0849720 257.8333020  70.9581840 153.6160790 257.4345910
  78.6126330 154.1898130 261.6705380  79.0689110 155.0003380 261.8965570
  78.2614540 153.8721270 262.5023870  80.9158940 159.7004470 268.8997680
  81.5601160 159.9063850 269.5771100  81.2788380 158.9392870 268.4468530
  74.5138110 144.5335780 262.1427900  74.3852740 144.5253680 263.0912820
  73.6900130 144.8718870 261.7918910  82.1891020 157.7036820 267.6175130
  82.8313250 157.0029980 267.7307300  82.7140370 158.4835260 267.4372020
  86.0346740 157.9885440 257.3414270  85.8084320 157.2715880 257.9338910
  85.6442940 157.7397880 256.5036020  83.9628640 158.5031720 270.8211190
  84.2984880 159.0898410 271.4989110  83.0428980 158.3724430 271.0508980
  71.8162770 162.0152300 258.1158730  72.1760410 162.6141640 257.4616000
  71.6755110 162.5612190 258.8893760  71.5132040 146.2926900 271.6034600
  70.7990560 146.4923820 272.2087210  71.9327080 145.5166470 271.9749400
  85.6162990 155.9057380 259.0028430  85.3284690 156.3670070 259.7906310
  86.4115160 155.4455150 259.2712650  71.8004630 160.2807160 272.5901130
  71.9095750 159.3401900 272.4496520  71.1485190 160.5461910 271.9414860
  79.7917220 158.5523050 273.9899250  79.4714090 157.8332290 274.5344940
  79.1175580 159.2278120 274.0635310  77.8331390 159.3983500 258.9332400
  77.8241490 160.1313190 258.3176910  76.9129750 159.1515080 259.0259360
  73.4338030 154.6198390 259.6779160  72.8265980 155.3597290 259.6874460
  73.9087380 154.7097750 258.8517360  83.0070820 148.7849210 269.3536050
  83.3751640 147.9644420 269.6815620  82.1469020 148.8451100 269.7691700
  86.3732850 147.7406150 260.1623610  85.7446010 147.8451820 259.4481840
  85.8784770 147.9602930 260.9517490  80.8190990 159.4611740 257.5957590
  80.9202970 159.2575730 256.6659570  79.9192730 159.2070020 257.8005370
  78.3416880 150.0192100 261.5781490  77.6333030 150.4878440 262.0195100
  78.6261360 149.3614110 262.2126680  79.9672810 151.4388800 269.5774020
  80.4658060 151.9134620 270.2425870  80.1095760 150.5152320 269.7844050
  82.3732310 146.7442760 263.0177280  82.2500090 146.7628890 262.0686790
  83.3216870 146.7921700 263.1375680  79.4609100 161.9798060 262.2905260
  79.7150600 161.9419450 261.3684630  78.5121580 161.8531390 262.2833510
  76.5451900 148.3277180 258.9532200  77.3942430 148.7647330 258.8872390
  76.1783170 148.6397440 259.7804260  87.1739670 147.6556760 270.4202410
  86.6713270 148.3962160 270.7596220  87.9896330 148.0440760 270.1039200
  85.4661680 152.8989940 263.8663770  84.5251820 152.9140170 264.0411460
  85.7805750 152.1125900 264.3124070  75.4443320 154.5809540 257.4267730
  76.2106590 154.4690900 257.9893160  75.5218010 153.8847510 256.7744500
  74.1390080 152.0134610 258.1100620  74.2193670 151.0662120 258.2218020
  75.0309830 152.3441490 258.2161280  87.4687260 160.0698790 265.5418030
  87.5934680 160.8929960 266.0141840  88.3352820 159.8589520 265.1942180
  74.9404790 162.1630000 265.2135160  75.6767270 161.6145460 265.4843730
  75.3245710 163.0286010 265.0741150  71.8250270 158.2303570 261.0876670
  70.8990050 158.4724710 261.0782080  72.2906700 159.0577830 260.9661420
  73.9463070 161.3476070 274.4020740  74.7475800 161.6688120 274.8156140
  73.4314890 160.9871650 275.1240650  78.0507100 161.3360310 257.0360730
  78.8435710 161.6249140 256.5842520  77.5311450 160.9052480 256.3573210
  82.7827700 157.4555940 274.3496150  82.1765860 157.4787540 273.6091900
  82.4781810 156.7238980 274.8863400  84.2128070 161.1836230 272.9605560
  85.1649820 161.0994250 272.9105800  84.0656290 161.8477940 273.6339350
  87.1037270 160.5630440 258.4597470  86.8178780 160.1495580 257.6451650
  86.9056820 161.4918150 258.3397990  71.6660880 153.8349530 273.3456790
  72.1699900 153.2556810 273.9173020  70.9268300 154.1189760 273.8833160
  78.5684500 156.5563720 256.9003080  78.4635140 155.9416070 257.6264460
  78.4008720 156.0329610 256.1166090  78.7198820 155.2420520 272.8792310
  77.9544490 155.8105520 272.7946980  78.9014780 154.9496730 271.9860540
  81.8087230 155.6183750 257.5045070  81.2597330 156.0653050 258.1487810
  82.4306490 155.1133000 258.0282740  85.8622170 156.9725850 273.4367330
  86.6031640 157.3101610 272.9334790  85.0994850 157.1417910 272.8837100
  73.6983960 151.9779120 274.2406860  73.7389300 151.6792990 275.1492090
  74.5529460 152.3786730 274.0814380  77.4762350 154.5774670 259.4010370
  77.8978770 154.4114540 260.2441760  77.6013190 153.7674900 258.9065510
  75.6389770 150.5571220 272.2081350  75.1086230 150.0662170 271.5804690
  76.3077840 150.9855420 271.6739280  79.9889990 153.6012280 256.6487470
  80.5095650 152.8861300 256.2828620  80.6358390 154.2398150 256.9487980
  84.5367830 155.0240680 271.9722540  84.9508850 155.1785760 272.8212960
  83.6018830 155.1495900 272.1348320  85.0090000 152.3636840 273.9761690
  85.5910770 151.6089160 273.8882170  85.1851770 152.8944280 273.1993170
  76.1262070 147.5233590 272.2878640  76.0318940 146.9054340 271.5629510
  75.5459460 148.2499880 272.0608550  78.8923510 146.0806830 269.3206030
  78.4440810 146.1031090 268.4751580  78.2588710 145.6825850 269.9176330
  79.2983060 154.9761160 269.9418470  79.7171170 155.8193890 269.7694710
  78.3791690 155.1133200 269.7125250  81.6346960 152.7077340 271.3256310
  81.7543170 152.1118480 272.0651150  82.4940960 152.7447030 270.9057610
  83.9734860 153.2614530 269.9018820  83.4470080 153.7857150 269.2983960
  84.3166200 153.8941920 270.5328550  76.3721250 150.6507900 256.3468530
  76.1710310 149.7875260 256.7081870  76.2013300 150.5641260 255.4090130
  77.1490480 161.2814170 271.0576200  76.6111570 162.0060230 270.7384900
  77.4024440 160.8044510 270.2673540  78.4015730 149.2498690 272.5832130
  78.9915420 148.9414540 273.2709950  77.5835970 148.7778440 272.7392030
  83.2209160 148.8664500 272.8165150  82.5324680 148.2046040 272.7515140
  83.9415180 148.4202770 273.2613610  83.8509560 145.4616130 258.8755410
  84.1311850 144.6184030 259.2314830  83.0775290 145.6939240 259.3894160
  75.1704050 147.7508520 256.3346410  75.4729950 147.7575950 255.4265560
  75.9098640 147.4006380 256.8314070  80.0052690 162.5165380 271.3162850
  79.9311390 163.4200520 271.6235220  79.1031530 162.1977280 271.2884920
  78.3888980 146.6943140 257.3202610  78.0410980 146.0167130 256.7405060
  78.5901750 146.2332650 258.1346000  80.5538020 161.6823890 258.9389210
  81.4488810 162.0208860 258.9607970  80.5855650 160.9603300 258.3113490
  74.1934180 157.0550940 257.1676210  74.6309050 157.5980610 257.8233790
  74.6781910 156.2297890 257.1772550  71.4079980 159.8439970 264.6196470
  71.7382990 158.9761030 264.3875110  71.8370980 160.0498490 265.4501430
  76.0041900 158.1748980 262.2798440  75.7037440 158.0513950 263.1802350
  75.8979390 157.3157570 261.8714170  71.8970190 160.7110560 267.3578100
  71.4601180 160.8911360 268.1902250  72.4647870 161.4685180 267.2159820
  87.5332370 160.2127560 271.6455410  86.9334360 160.2720120 270.9019330
  87.6626270 159.2732540 271.7752260  88.7733820 157.9545380 256.9825120
  87.9426780 158.0222030 257.4532350  88.9505650 158.8449500 256.6791980
  88.2290280 154.6992860 259.4859320  88.9909190 155.2689510 259.5919010
  88.2444650 154.1320060 260.2567630  71.7294620 153.2230790 263.7166980
  71.0743460 152.9542430 263.0726680  72.5672570 153.1135270 263.2668960
  89.2350250 155.5542960 264.3301250  89.6059080 154.7710280 263.9237220
  89.8752180 156.2432060 264.1518550  86.2184010 156.9379540 269.7431570
  85.4043850 157.3676700 270.0057360  86.6258210 157.5497950 269.1300620
  88.2809450 154.9927230 256.6431840  88.5558290 155.9006110 256.5151060
  88.0920190 154.9289760 257.5793830  84.6785060 148.0172080 257.9385470
  85.0969940 147.8303060 257.0982130  84.3721120 147.1651130 258.2488400
  88.1774790 152.9296220 261.6361270  87.8018390 152.1624150 261.2042560
  87.4477910 153.3118920 262.1236200  72.7670550 153.6083360 268.2570320
  73.1343590 153.5210760 269.1366340  72.1981370 152.8449910 268.1577180
  87.5674410 152.0767740 271.2700790  87.3360500 151.8480490 270.3698740
  87.8278960 152.9967290 271.2245680  72.3186550 150.5192450 272.1628740
  71.4242600 150.4859210 272.5022450  72.8584100 150.7179240 272.9279990
  86.0062480 147.3024170 274.0480490  86.8832660 147.3107570 274.4314490
  86.0183320 146.5655010 273.4372840  70.9432700 150.4329720 259.6592310
  70.0396780 150.6959920 259.4843970  71.4273320 150.7040890 258.8792270
  87.4525750 151.1553710 264.9368510  87.9763230 150.6616360 264.3058680
  88.0385170 151.2904070 265.6816080  87.6315470 151.2393580 268.4588060
  86.6818180 151.2057120 268.5733050  87.8128480 152.1493690 268.2237830
  73.4859910 149.4895260 257.5686690  74.1951610 149.0678480 257.0833970
  72.7699850 149.5570490 256.9370040  73.1334070 145.5434590 256.6089340
  73.8562200 146.0843530 256.9270560  73.4058590 145.2698010 255.7330880
  86.9425720 150.4127060 260.8760920  87.4384840 150.1797930 261.6609800
  86.7441790 149.5738900 260.4598560  72.8226260 144.7940780 266.5111960
  73.4702450 144.2438160 266.0707120  73.2428100 145.0483930 267.3327770
  88.3712880 149.0488010 263.4098600  88.2612160 148.8944050 264.3480870
  89.1320470 148.5208950 263.1674010  86.7178600 144.9882140 269.8681600
  87.3550820 145.6016280 270.2340790  86.8653490 145.0242800 268.9230830
  89.2603150 146.8795930 256.6504740  90.1852460 146.7477110 256.4423030
  89.2378940 146.9588750 257.6041190  89.3341640 147.6506590 259.2761450
  88.5393140 147.5851710 259.8054360  89.5384920 148.5857230 259.2646800
  86.2760060 161.6898140 263.2699840  86.8719130 161.3682710 262.5934260
  86.5338210 161.2169960 264.0613110  72.5758260 144.9496450 269.2537280
  72.2273080 145.4060270 270.0195460  72.2445960 144.0553580 269.3359710
  74.1822630 158.1216050 273.4190470  74.1392260 157.7508960 274.3004930
  74.3133640 159.0593620 273.5592290  77.8828660 159.6775640 269.0200190
  77.6420020 159.9450200 268.1330710  78.8231300 159.8481370 269.0751050
  80.0883080 146.1408330 272.7756700  80.0271970 146.7330160 273.5252110
  81.0283460 146.0334290 272.6306960  82.7257640 145.7978390 272.4148990
  83.3398050 146.1157680 271.7530070  83.2707200 145.3126980 273.0344850
  89.1432820 161.6970020 269.8210830  88.6491100 162.0938890 269.1037960
  88.5346110 161.0719230 270.2148110  73.2478900 144.4772650 272.5288050
  73.7961890 144.2960700 271.7654160  73.3134210 143.6866760 273.0644360
  74.0210660 161.0678300 270.5388250  73.4270980 160.9363000 271.2778290
  74.0134500 160.2316440 270.0730350  83.4665680 144.3610530 268.7418280
  82.5925520 144.6945640 268.5391210  83.3576430 143.8883710 269.5670150
  84.3737660 146.5681400 270.1260000  84.0451020 145.7533160 269.7461730
  85.3219960 146.5251210 270.0025690  86.8272270 162.3393440 267.0997570
  86.3675240 163.0909250 266.7255590  86.1984730 161.6199910 267.0412370
  73.6522890 158.4336680 269.4896290  72.9256950 157.8141970 269.4222240
  73.7132040 158.8277290 268.6194370  77.2567990 160.6481680 266.2745700
  77.7733010 160.0369040 265.7493960  77.9065370 161.1510460 266.7656710
  79.9963490 161.5390170 267.1014680  80.2841300 161.2844470 266.2247690
  80.5086710 160.9867530 267.6920250  81.2140500 145.2780370 267.6811190
  80.4312290 145.7525870 267.9607950  80.9203430 144.3735200 267.5724370
  85.7661570 145.9803470 265.7260280  86.2069660 145.9248570 264.8781880
  85.4969160 146.8961480 265.7970460  87.6300140 145.6118710 263.7369100
  87.5688540 144.6679930 263.5900120  88.4092170 145.7198800 264.2822560
  71.9352890 161.7511070 262.6993050  71.7674930 161.1181750 263.3974940
  71.0687400 161.9570470 262.3487240  72.5580910 145.5827850 260.2024910
  73.3160270 145.6956730 259.6288940  72.0958080 146.4197050 260.1568340
  79.0994720 147.6967120 263.1927220  78.2869230 147.3224010 262.8523100
  79.6036360 146.9412200 263.4948410  83.6019700 144.3609570 264.4310290
  84.2049070 144.9329780 264.9058810  82.8612690 144.9249010 264.2084190
  86.7454300 144.7631130 259.7050570  86.9404930 145.6614580 259.9718000
  85.9584170 144.5318210 260.1983520  73.5415590 160.4444300 260.1443190
  73.0163210 160.8252330 259.4405150  73.4660170 161.0695070 260.8652900
  74.9306060 146.1091900 258.7426880  75.4598820 145.3221700 258.6134830
  75.5634380 146.7883090 258.9762410  77.1243900 145.8467040 261.7972270
  76.4946640 145.1454350 261.9642400  76.5849040 146.6071170 261.5805430
  80.0635850 162.4606270 274.4682880  80.9903160 162.2250540 274.5118840
  80.0486280 163.2878270 273.9868910  88.2980910 162.0031840 261.4657130
  88.4733100 161.3169580 260.8218050  87.6002480 162.5278890 261.0733800
  77.2499460 145.1251020 274.2324760  76.9683730 145.6284620 273.4685580
  77.6319160 144.3272770 273.8666890  76.1408560 162.3926680 259.0192440
  76.8727380 162.1085960 258.4716330  76.4002230 162.1539960 259.9091820
  75.3023350 158.5091410 259.0238770  74.6732230 158.9776510 259.5724600
  75.4171180 157.6640630 259.4584960  83.8514920 144.5404600 274.8105230
  83.7380370 144.8599210 275.7056750  84.6684660 144.9417110 274.5142510
  86.6313410 161.6876130 274.2923920  87.4238730 161.1925360 274.0849880
  86.9246560 162.3666270 274.8999530  82.7573070 152.5597070 245.1739970
  82.6767120 151.6451680 244.9031680  82.3437490 153.0564140 244.4679680
  80.8891110 154.3376090 247.0549240  80.1133210 153.8576530 247.3447810
  81.5404040 153.6581740 246.8805400  74.9056940 154.6495900 247.9325000
  74.0741820 154.3944610 248.3321510  75.5137920 154.7206670 248.6682920
  84.9098540 158.7436280 245.8348370  84.4480070 157.9723520 246.1635540
  85.7224090 158.7702350 246.3400820  74.8858200 158.6835990 248.1283020
  75.1886240 157.7933730 247.9493240  75.6301790 159.2406210 247.9005270
  73.3148890 149.6097790 241.7167390  72.4265590 149.9513760 241.6147270
  73.5990080 149.4098110 240.8248220  71.2781900 152.2103440 247.6007090
  71.8498010 151.4425640 247.6010730  71.2783440 152.5092200 246.6913700
  81.1361850 161.0294290 245.4552360  80.5173290 161.4851790 244.8846800
  81.9913630 161.1845750 245.0542060  80.3300100 157.0133280 247.0619400
  80.2608380 156.0723220 246.9008530  81.0919960 157.1034690 247.6341970
  72.5206770 147.6187800 249.3876020  72.3409610 146.7213550 249.6678780
  72.1186850 148.1659670 250.0622970  81.3605270 149.8203660 247.2888330
  81.7370090 148.9475540 247.1762000  81.2624780 150.1562360 246.3978770
  75.4910280 148.1929290 242.7505770  75.5977030 149.0933020 243.0574530
  74.5802640 148.1447260 242.4600420  85.1429390 147.3154100 244.2216670
  85.9639010 146.8250670 244.2642150  85.1763470 147.9051760 244.9748510
  73.1393440 150.1148300 247.9958360  73.8203550 150.3786670 248.6145760
  72.8241490 149.2749170 248.3296370  77.3318010 151.1615660 247.0830950
  77.8396230 151.6596630 247.7235970  77.8631250 150.3850860 246.9070310
  89.4328940 149.3320850 250.7860300  88.7281110 149.7202560 250.2675410
  89.6986860 150.0271140 251.3881230  75.6154110 145.8014220 251.3494370
  75.6172550 146.3186610 250.5440270  74.7858420 145.3244400 251.3264300
  82.0025200 155.9133530 242.8484270  81.3842470 156.3782980 242.2846990
  82.5148450 156.6061010 243.2653780  76.8656960 155.4409400 249.5267870
  76.5326340 156.0678320 250.1688940  77.0423640 155.9671280 248.7469540
  85.3790870 149.2554480 246.9944210  84.6746440 149.5439370 247.5747320
  85.7403030 150.0654590 246.6343770  75.2969440 147.5124180 249.3564820
  75.6386250 148.3566230 249.0618690  74.3585250 147.6607920 249.4730160
  76.0776060 157.4090200 251.3417050  76.6950060 158.0841280 251.0601500
  75.2169180 157.8178180 251.2504550  71.3708400 156.5990060 240.2223900
  70.9936380 157.0877160 239.4908800  71.6281470 157.2715340 240.8530430
  86.9953650 158.8729610 249.2571690  86.3117170 159.5428720 249.2488360
  87.5347940 159.0710260 248.4916550  88.4477790 148.7009270 247.3853420
  87.5002700 148.7348250 247.5168850  88.7727780 149.5148220 247.7702780
  78.9797330 145.0006450 245.6809410  79.2872310 144.4453340 244.9644910
  78.0498030 145.1350910 245.4982400  84.5312390 160.7173740 247.9716870
  84.5439550 160.3136030 247.1039130  83.9787610 161.4921030 247.8678300
  85.8257810 157.4389960 243.0607040  85.7154140 156.4964290 243.1856460
  85.8226060 157.8005600 243.9469800  83.9297830 155.6203580 249.2999480
  84.3466620 155.4063690 248.4652940  84.6537650 155.8776370 249.8708100
  81.3678090 153.0655280 242.4169530  80.4407370 152.9992660 242.6458000
  81.5202910 154.0035410 242.3024770  81.3547170 149.3372280 239.4136690
  80.4150840 149.4986240 239.4989150  81.6730430 150.0557960 238.8672680
  87.8759930 154.0190800 249.3915720  87.0478560 154.0883890 248.9165850
  88.4710410 154.6045110 248.9231550  85.3975380 154.6275580 242.9204780
  84.7787800 154.2895130 242.2731080  85.3799830 153.9835340 243.6283970
  84.8401940 150.8060120 250.3370590  84.4273120 151.6313830 250.5910580
  84.1077890 150.2205160 250.1446950  76.9734730 153.5920020 245.1989260
  76.5691730 152.8797270 244.7035160  77.0597850 153.2473260 246.0877300
  77.4416430 157.2787580 247.3628470  77.1444720 156.6733050 246.6836250
  78.3916250 157.3164890 247.2517830  75.6863350 150.3663230 248.9788300
  76.2377940 150.4758570 248.2041550  76.2006860 150.7400830 249.6943530
  85.5302040 160.8519450 251.0251570  85.0532600 161.6591640 250.8324180
  84.8463830 160.1997780 251.1777780  76.5334860 157.0169270 254.0136270
  75.6363390 157.2409240 254.2609670  76.5587730 157.1404210 253.0647670
  83.5740080 153.8662390 239.9277530  84.0133360 153.0284820 239.7815350
  84.2868500 154.4991790 240.0141670  75.3606080 153.8882590 252.5893640
  75.2213850 154.7605390 252.9581040  74.4787440 153.5455400 252.4441580
  81.6835460 158.8058460 243.8958770  82.1231370 159.5482790 243.4814160
  81.6222350 159.0485030 244.8197730  77.1586430 159.8304290 254.7978790
  77.1301860 160.2347240 253.9307220  76.9951400 158.9014650 254.6350390
  87.1557220 145.1205200 238.2418570  86.8429880 145.2132030 239.1417640
  87.9169690 145.6986230 238.1916000  73.6739360 152.4865000 242.6995910
  73.5536960 153.2127090 242.0877180  73.3640250 151.7167910 242.2223820
  89.1101250 160.6131390 256.0942960  89.5860970 161.0914280 256.7732040
  89.7308410 160.5448880 255.3688460  71.3124730 155.6580140 248.5064550
  71.3905150 155.7928910 247.5620270  71.9266410 154.9496030 248.6992670
  72.5572360 157.3580330 244.9170730  72.1500440 157.4994920 244.0624330
  73.4485370 157.0740490 244.7141940  88.5134500 157.8044240 253.2542970
  88.6397560 157.5656120 252.3360150  88.5555880 156.9728780 253.7265050
  82.3751240 161.5072240 251.8237780  82.8895910 161.4180250 252.6260210
  81.5320320 161.8531940 252.1165690  84.3505640 161.7927580 241.2521780
  84.1906780 161.5030520 242.1503610  84.1852350 161.0167710 240.7167010
  76.8294020 161.5726110 243.0293400  76.6536500 160.6561650 242.8161200
  75.9749760 161.9313400 243.2691200  84.0531770 159.3015140 239.8119780
  83.3596930 159.2992430 239.1522060  84.7954630 158.8774460 239.3813950
  83.6181700 160.9277850 243.8868270  84.0738650 160.1467230 244.2006890
  83.9574220 161.6384670 244.4309450  88.3658510 149.8576700 254.2192710
  87.7502780 150.3656370 253.6908170  88.0454930 148.9575030 254.1618650
  71.3684250 156.6994310 251.0459010  71.5315290 156.2299670 250.2278380
  71.8336700 156.1917870 251.7107850  76.1403020 145.8300070 246.0819580
  75.6971170 146.6109610 245.7504100  76.6988010 146.1529960 246.7890520
  80.4272830 148.6968590 251.6854900  79.9652200 148.9051610 252.4974840
  80.0250940 147.8827940 251.3825570  85.4277340 149.9177540 252.8151560
  84.5770930 149.6183290 253.1360630  85.2679130 150.1619550 251.9035380
  82.5227050 151.4179290 254.9150350  82.8480460 150.5843040 254.5752580
  83.3107380 151.9407810 255.0628680  79.2561840 145.4510770 240.9625410
  78.6316020 145.4470640 241.6878720  79.1691960 144.5841730 240.5661380
  78.1778920 146.3747400 247.9409180  78.4751250 147.2810230 247.8601200
  78.7264480 145.8866180 247.3268750  75.9317240 150.9533640 243.8100830
  75.7058160 150.7370810 244.7147450  75.1509770 151.3862100 243.4646800
  83.1615000 150.9597010 242.4091480  82.5623890 151.6832810 242.2255100
  83.7094610 150.8973790 241.6267930  78.3716450 151.8519220 254.4761100
  78.2760050 150.9113950 254.3261500  79.2148430 152.0734290 254.0809170
  81.7679870 149.5960550 244.4394760  82.1609440 149.9132750 243.6263450
  82.1296720 148.7172430 244.5539280  73.5026990 148.2632890 252.6294880
  73.1090380 149.1108100 252.8367660  72.8145390 147.6259260 252.8203520
  80.0772040 148.3467860 255.6991620  79.3870360 148.1540060 256.3337710
  80.8204340 148.6302500 256.2315920  70.8044040 146.1861350 246.6624960
  70.5157090 146.7564210 247.3749940  71.5489800 145.7065800 247.0256190
  70.9914270 150.1281470 237.8727680  70.9088940 151.0712230 238.0142670
  70.6397330 149.9856380 236.9940030  82.3535010 152.1866300 248.5345540
  81.6216130 152.6953110 248.8835640  81.9559350 151.3696280 248.2334320
  78.7912400 148.8620500 246.9398030  78.7948460 148.4210450 246.0902570
  79.6863520 149.1837830 247.0469850  74.6414780 148.7446990 245.8992240
  74.3014830 149.2222220 246.6559290  73.8792100 148.2912110 245.5393340
  78.8532550 149.8632580 239.9304790  78.9745370 149.8219060 240.8790610
  78.4681060 150.7256730 239.7751520  82.8160920 147.6399980 247.9468480
  82.8333660 148.0908630 248.7910330  82.5676500 146.7405620 248.1601920
  77.8654050 152.1733720 239.3288090  77.2970950 151.7251970 238.7024000
  78.5743050 152.5326500 238.7953240  86.2431670 145.0532160 253.7854860
  86.5677440 144.3221820 254.3112840  86.2788180 144.7345800 252.8835850
  72.9423230 156.0745740 253.2054820  72.5578020 155.4339410 253.8037780
  73.2535420 156.7781860 253.7749550  79.0920370 152.9222280 248.6863440
  79.4590500 152.4480850 249.4324780  78.9025430 153.7963850 249.0271780
  71.9560860 147.6665970 244.8156910  71.6707780 147.3021640 245.6535530
  71.8939720 146.9346430 244.2020050  76.8819740 151.9630920 251.0047650
  76.5776810 152.8422900 251.2298010  77.8366200 152.0230710 251.0405090
  75.4101530 156.1691910 241.6014500  74.6363790 155.6289530 241.4413220
  76.1396160 155.6498520 241.2632260  86.1689510 155.1657270 247.3940890
  86.8888630 155.6612560 247.0037000  85.9671330 154.4875160 246.7494760
  81.6299450 146.5595230 241.5370280  80.8164060 146.0608400 241.4615590
  81.4361400 147.3993480 241.1206630  81.5508310 155.2366330 253.2809890
  81.4845620 154.3162000 253.0267480  80.9213450 155.3341770 253.9954530
  84.3447840 150.9314880 239.8332440  85.2327460 151.2432110 239.6583780
  84.3152930 150.0587130 239.4413020  75.4538930 155.8372290 245.2393310
  75.9717600 155.0340550 245.1850200  75.0022950 155.7751430 246.0810140
  80.3408430 157.1038570 240.5120610  80.6824130 157.8480800 240.0163930
  79.5121140 157.4169690 240.8745440  72.9383470 152.8033660 252.1519010
  72.5798410 153.4687510 252.7392350  72.6438030 151.9717210 252.5231630
  76.1396590 153.2617900 255.0358560  75.8396730 153.4075080 254.1386380
  76.9107830 152.7023190 254.9431950  81.4825040 158.0586900 253.0313690
  81.4969580 157.1267860 252.8132600  80.7750140 158.1446660 253.6703460
  86.6162110 152.2426720 239.3012300  86.5325830 152.6740940 238.4508740
  87.3356300 152.7025070 239.7339120  87.6936250 154.6994240 252.3782270
  86.9684440 155.2923020 252.1811660  88.2211710 154.6917780 251.5795640
  87.6449360 159.0968980 242.0294430  87.0025520 158.4424600 242.3038150
  87.2580020 159.5024070 241.2535100  83.2235840 156.4254410 245.8766120
  83.5759660 155.8282540 245.2167490  82.3398170 156.0998640 246.0474370
  79.3099120 157.1852100 243.2836530  79.9970250 157.7321310 243.6644120
  78.5231540 157.7292830 243.3186140  71.4491520 152.8024920 238.7753610
  72.3186370 153.0849720 239.0589530  70.9581840 153.6160790 238.6602420
  78.6126330 154.1898130 242.8961890  79.0689110 155.0003380 243.1222080
  78.2614540 153.8721270 243.7280380  80.9158940 159.7004470 250.1254190
  81.5601160 159.9063850 250.8027610  81.2788380 158.9392870 249.6725040
  74.5138110 144.5335780 243.3684410  74.3852740 144.5253680 244.3169330
  73.6900130 144.8718870 243.0175420  82.1891020 157.7036820 248.8431640
  82.8313250 157.0029980 248.9563810  82.7140370 158.4835260 248.6628530
  86.0346740 157.9885440 238.5670780  85.8084320 157.2715880 239.1595420
  85.6442940 157.7397880 237.7292530  83.9628640 158.5031720 252.0467700
  84.2984880 159.0898410 252.7245620  83.0428980 158.3724430 252.2765490
  71.8162770 162.0152300 239.3415240  72.1760410 162.6141640 238.6872510
  71.6755110 162.5612190 240.1150270  71.5132040 146.2926900 252.8291110
  70.7990560 146.4923820 253.4343720  71.9327080 145.5166470 253.2005910
  85.6162990 155.9057380 240.2284940  85.3284690 156.3670070 241.0162820
  86.4115160 155.4455150 240.4969160  71.8004630 160.2807160 253.8157640
  71.9095750 159.3401900 253.6753030  71.1485190 160.5461910 253.1671370
  79.7917220 158.5523050 255.2155760  79.4714090 157.8332290 255.7601450
  79.1175580 159.2278120 255.2891820  77.8331390 159.3983500 240.1588910
  77.8241490 160.1313190 239.5433420  76.9129750 159.1515080 240.2515870
  73.4338030 154.6198390 240.9035670  72.8265980 155.3597290 240.9130970
  73.9087380 154.7097750 240.0773870  83.0070820 148.7849210 250.5792560
  83.3751640 147.9644420 250.9072130  82.1469020 148.8451100 250.9948210
  86.3732850 147.7406150 241.3880120  85.7446010 147.8451820 240.6738350
  85.8784770 147.9602930 242.1774000  80.8190990 159.4611740 238.8214100
  80.9202970 159.2575730 237.8916080  79.9192730 159.2070020 239.0261880
  78.3416880 150.0192100 242.8038000  77.6333030 150.4878440 243.2451610
  78.6261360 149.3614110 243.4383190  79.9672810 151.4388800 250.8030530
  80.4658060 151.9134620 251.4682380  80.1095760 150.5152320 251.0100560
  82.3732310 146.7442760 244.2433790  82.2500090 146.7628890 243.2943300
  83.3216870 146.7921700 244.3632190  79.4609100 161.9798060 243.5161770
  79.7150600 161.9419450 242.5941140  78.5121580 161.8531390 243.5090020
  76.5451900 148.3277180 240.1788710  77.3942430 148.7647330 240.1128900
  76.1783170 148.6397440 241.0060770  87.1739670 147.6556760 251.6458920
  86.6713270 148.3962160 251.9852730  87.9896330 148.0440760 251.3295710
  85.4661680 152.8989940 245.0920280  84.5251820 152.9140170 245.2667970
  85.7805750 152.1125900 245.5380580  75.4443320 154.5809540 238.6524240
  76.2106590 154.4690900 239.2149670  75.5218010 153.8847510 238.0001010
  74.1390080 152.0134610 239.3357130  74.2193670 151.0662120 239.4474530
  75.0309830 152.3441490 239.4417790  87.4687260 160.0698790 246.7674540
  87.5934680 160.8929960 247.2398350  88.3352820 159.8589520 246.4198690
  74.9404790 162.1630000 246.4391670  75.6767270 161.6145460 246.7100240
  75.3245710 163.0286010 246.2997660  71.8250270 158.2303570 242.3133180
  70.8990050 158.4724710 242.3038590  72.2906700 159.0577830 242.1917930
  73.9463070 161.3476070 255.6277250  74.7475800 161.6688120 256.0412650
  73.4314890 160.9871650 256.3497160  78.0507100 161.3360310 238.2617240
  78.8435710 161.6249140 237.8099030  77.5311450 160.9052480 237.5829720
  82.7827700 157.4555940 255.5752660  82.1765860 157.4787540 254.8348410
  82.4781810 156.7238980 256.1119910  84.2128070 161.1836230 254.1862070
  85.1649820 161.0994250 254.1362310  84.0656290 161.8477940 254.8595860
  87.1037270 160.5630440 239.6853980  86.8178780 160.1495580 238.8708160
  86.9056820 161.4918150 239.5654500  71.6660880 153.8349530 254.5713300
  72.1699900 153.2556810 255.1429530  70.9268300 154.1189760 255.1089670
  78.5684500 156.5563720 238.1259590  78.4635140 155.9416070 238.8520970
  78.4008720 156.0329610 237.3422600  78.7198820 155.2420520 254.1048820
  77.9544490 155.8105520 254.0203490  78.9014780 154.9496730 253.2117050
  81.8087230 155.6183750 238.7301580  81.2597330 156.0653050 239.3744320
  82.4306490 155.1133000 239.2539250  85.8622170 156.9725850 254.6623840
  86.6031640 157.3101610 254.1591300  85.0994850 157.1417910 254.1093610
  73.6983960 151.9779120 255.4663370  73.7389300 151.6792990 256.3748600
  74.5529460 152.3786730 255.3070890  77.4762350 154.5774670 240.6266880
  77.8978770 154.4114540 241.4698270  77.6013190 153.7674900 240.1322020
  75.6389770 150.5571220 253.4337860  75.1086230 150.0662170 252.8061200
  76.3077840 150.9855420 252.8995790  79.9889990 153.6012280 237.8743980
  80.5095650 152.8861300 237.5085130  80.6358390 154.2398150 238.1744490
  84.5367830 155.0240680 253.1979050  84.9508850 155.1785760 254.0469470
  83.6018830 155.1495900 253.3604830  85.0090000 152.3636840 255.2018200
  85.5910770 151.6089160 255.1138680  85.1851770 152.8944280 254.4249680
  76.1262070 147.5233590 253.5135150  76.0318940 146.9054340 252.7886020
  75.5459460 148.2499880 253.2865060  78.8923510 146.0806830 250.5462540
  78.4440810 146.1031090 249.7008090  78.2588710 145.6825850 251.1432840
  79.2983060 154.9761160 251.1674980  79.7171170 155.8193890 250.9951220
  78.3791690 155.1133200 250.9381760  81.6346960 152.7077340 252.5512820
  81.7543170 152.1118480 253.2907660  82.4940960 152.7447030 252.1314120
  83.9734860 153.2614530 251.1275330  83.4470080 153.7857150 250.5240470
  84.3166200 153.8941920 251.7585060  76.3721250 150.6507900 237.5725040
  76.1710310 149.7875260 237.9338380  76.2013300 150.5641260 236.6346640
  77.1490480 161.2814170 252.2832710  76.6111570 162.0060230 251.9641410
  77.4024440 160.8044510 251.4930050  78.4015730 149.2498690 253.8088640
  78.9915420 148.9414540 254.4966460  77.5835970 148.7778440 253.9648540
  83.2209160 148.8664500 254.0421660  82.5324680 148.2046040 253.9771650
  83.9415180 148.4202770 254.4870120  83.8509560 145.4616130 240.1011920
  84.1311850 144.6184030 240.4571340  83.0775290 145.6939240 240.6150670
  75.1704050 147.7508520 237.5602920  75.4729950 147.7575950 236.6522070
  75.9098640 147.4006380 238.0570580  80.0052690 162.5165380 252.5419360
  79.9311390 163.4200520 252.8491730  79.1031530 162.1977280 252.5141430
  78.3888980 146.6943140 238.5459120  78.0410980 146.0167130 237.9661570
  78.5901750 146.2332650 239.3602510  80.5538020 161.6823890 240.1645720
  81.4488810 162.0208860 240.1864480  80.5855650 160.9603300 239.5370000
  74.1934180 157.0550940 238.3932720  74.6309050 157.5980610 239.0490300
  74.6781910 156.2297890 238.4029060  71.4079980 159.8439970 245.8452980
  71.7382990 158.9761030 245.6131620  71.8370980 160.0498490 246.6757940
  76.0041900 158.1748980 243.5054950  75.7037440 158.0513950 244.4058860
  75.8979390 157.3157570 243.0970680  71.8970190 160.7110560 248.5834610
  71.4601180 160.8911360 249.4158760  72.4647870 161.4685180 248.4416330
  87.5332370 160.2127560 252.8711920  86.9334360 160.2720120 252.1275840
  87.6626270 159.2732540 253.0008770  88.7733820 157.9545380 238.2081630
  87.9426780 158.0222030 238.6788860  88.9505650 158.8449500 237.9048490
  88.2290280 154.6992860 240.7115830  88.9909190 155.2689510 240.8175520
  88.2444650 154.1320060 241.4824140  71.7294620 153.2230790 244.9423490
  71.0743460 152.9542430 244.2983190  72.5672570 153.1135270 244.4925470
  89.2350250 155.5542960 245.5557760  89.6059080 154.7710280 245.1493730
  89.8752180 156.2432060 245.3775060  86.2184010 156.9379540 250.9688080
  85.4043850 157.3676700 251.2313870  86.6258210 157.5497950 250.3557130
  88.2809450 154.9927230 237.8688350  88.5558290 155.9006110 237.7407570
  88.0920190 154.9289760 238.8050340  84.6785060 148.0172080 239.1641980
  85.0969940 147.8303060 238.3238640  84.3721120 147.1651130 239.4744910
  88.1774790 152.9296220 242.8617780  87.8018390 152.1624150 242.4299070
  87.4477910 153.3118920 243.3492710  72.7670550 153.6083360 249.4826830
  73.1343590 153.5210760 250.3622850  72.1981370 152.8449910 249.3833690
  87.5674410 152.0767740 252.4957300  87.3360500 151.8480490 251.5955250
  87.8278960 152.9967290 252.4502190  72.3186550 150.5192450 253.3885250
  71.4242600 150.4859210 253.7278960  72.8584100 150.7179240 254.1536500
  86.0062480 147.3024170 255.2737000  86.8832660 147.3107570 255.6571000
  86.0183320 146.5655010 254.6629350  70.9432700 150.4329720 240.8848820
  70.0396780 150.6959920 240.7100480  71.4273320 150.7040890 240.1048780
  87.4525750 151.1553710 246.1625020  87.9763230 150.6616360 245.5315190
  88.0385170 151.2904070 246.9072590  87.6315470 151.2393580 249.6844570
  86.6818180 151.2057120 249.7989560  87.8128480 152.1493690 249.4494340
  73.4859910 149.4895260 238.7943200  74.1951610 149.0678480 238.3090480
  72.7699850 149.5570490 238.1626550  73.1334070 145.5434590 237.8345850
  73.8562200 146.0843530 238.1527070  73.4058590 145.2698010 236.9587390
  86.9425720 150.4127060 242.1017430  87.4384840 150.1797930 242.8866310
  86.7441790 149.5738900 241.6855070  72.8226260 144.7940780 247.7368470
  73.4702450 144.2438160 247.2963630  73.2428100 145.0483930 248.5584280
  88.3712880 149.0488010 244.6355110  88.2612160 148.8944050 245.5737380
  89.1320470 148.5208950 244.3930520  86.7178600 144.9882140 251.0938110
  87.3550820 145.6016280 251.4597300  86.8653490 145.0242800 250.1487340
  89.2603150 146.8795930 237.8761250  90.1852460 146.7477110 237.6679540
  89.2378940 146.9588750 238.8297700  89.3341640 147.6506590 240.5017960
  88.5393140 147.5851710 241.0310870  89.5384920 148.5857230 240.4903310
  86.2760060 161.6898140 244.4956350  86.8719130 161.3682710 243.8190770
  86.5338210 161.2169960 245.2869620  72.5758260 144.9496450 250.4793790
  72.2273080 145.4060270 251.2451970  72.2445960 144.0553580 250.5616220
  74.1822630 158.1216050 254.6446980  74.1392260 157.7508960 255.5261440
  74.3133640 159.0593620 254.7848800  77.8828660 159.6775640 250.2456700
  77.6420020 159.9450200 249.3587220  78.8231300 159.8481370 250.3007560
  80.0883080 146.1408330 254.0013210  80.0271970 146.7330160 254.7508620
  81.0283460 146.0334290 253.8563470  82.7257640 145.7978390 253.6405500
  83.3398050 146.1157680 252.9786580  83.2707200 145.3126980 254.2601360
  89.1432820 161.6970020 251.0467340  88.6491100 162.0938890 250.3294470
  88.5346110 161.0719230 251.4404620  73.2478900 144.4772650 253.7544560
  73.7961890 144.2960700 252.9910670  73.3134210 143.6866760 254.2900870
  74.0210660 161.0678300 251.7644760  73.4270980 160.9363000 252.5034800
  74.0134500 160.2316440 251.2986860  83.4665680 144.3610530 249.9674790
  82.5925520 144.6945640 249.7647720  83.3576430 143.8883710 250.7926660
  84.3737660 146.5681400 251.3516510  84.0451020 145.7533160 250.9718240
  85.3219960 146.5251210 251.2282200  86.8272270 162.3393440 248.3254080
  86.3675240 163.0909250 247.9512100  86.1984730 161.6199910 248.2668880
  73.6522890 158.4336680 250.7152800  72.9256950 157.8141970 250.6478750
  73.7132040 158.8277290 249.8450880  77.2567990 160.6481680 247.5002210
  77.7733010 160.0369040 246.9750470  77.9065370 161.1510460 247.9913220
  79.9963490 161.5390170 248.3271190  80.2841300 161.2844470 247.4504200
  80.5086710 160.9867530 248.9176760  81.2140500 145.2780370 248.9067700
  80.4312290 145.7525870 249.1864460  80.9203430 144.3735200 248.7980880
  85.7661570 145.9803470 246.9516790  86.2069660 145.9248570 246.1038390
  85.4969160 146.8961480 247.0226970  87.6300140 145.6118710 244.9625610
  87.5688540 144.6679930 244.8156630  88.4092170 145.7198800 245.5079070
  71.9352890 161.7511070 243.9249560  71.7674930 161.1181750 244.6231450
  71.0687400 161.9570470 243.5743750  72.5580910 145.5827850 241.4281420
  73.3160270 145.6956730 240.8545450  72.0958080 146.4197050 241.3824850
  79.0994720 147.6967120 244.4183730  78.2869230 147.3224010 244.0779610
  79.6036360 146.9412200 244.7204920  83.6019700 144.3609570 245.6566800
  84.2049070 144.9329780 246.1315320  82.8612690 144.9249010 245.4340700
  86.7454300 144.7631130 240.9307080  86.9404930 145.6614580 241.1974510
  85.9584170 144.5318210 241.4240030  73.5415590 160.4444300 241.3699700
  73.0163210 160.8252330 240.6661660  73.4660170 161.0695070 242.0909410
  74.9306060 146.1091900 239.9683390  75.4598820 145.3221700 239.8391340
  75.5634380 146.7883090 240.2018920  77.1243900 145.8467040 243.0228780
  76.4946640 145.1454350 243.1898910  76.5849040 146.6071170 242.8061940
  80.0635850 162.4606270 255.6939390  80.9903160 162.2250540 255.7375350
  80.0486280 163.2878270 255.2125420  88.2980910 162.0031840 242.6913640
  88.4733100 161.3169580 242.0474560  87.6002480 162.5278890 242.2990310
  77.2499460 145.1251020 255.4581270  76.9683730 145.6284620 254.6942090
  77.6319160 144.3272770 255.0923400  76.1408560 162.3926680 240.2448950
  76.8727380 162.1085960 239.6972840  76.4002230 162.1539960 241.1348330
  75.3023350 158.5091410 240.2495280  74.6732230 158.9776510 240.7981110
  75.4171180 157.6640630 240.6841470  83.8514920 144.5404600 256.0361740
  83.7380370 144.8599210 256.9313260  84.6684660 144.9417110 255.7399020
  86.6313410 161.6876130 255.5180430  87.4238730 161.1925360 255.3106390
  86.9246560 162.3666270 256.1256040  82.7573070 152.5597070 226.3996480
  82.6767120 151.6451680 226.1288190  82.3437490 153.0564140 225.6936190
  80.8891110 154.3376090 228.2805750  80.1133210 153.8576530 228.5704320
  81.5404040 153.6581740 228.1061910  74.9056940 154.6495900 229.1581510
  74.0741820 154.3944610 229.5578020  75.5137920 154.7206670 229.8939430
  84.9098540 158.7436280 227.0604880  84.4480070 157.9723520 227.3892050
  85.7224090 158.7702350 227.5657330  74.8858200 158.6835990 229.3539530
  75.1886240 157.7933730 229.1749750  75.6301790 159.2406210 229.1261780
  73.3148890 149.6097790 222.9423900  72.4265590 149.9513760 222.8403780
  73.5990080 149.4098110 222.0504730  71.2781900 152.2103440 228.8263600
  71.8498010 151.4425640 228.8267240  71.2783440 152.5092200 227.9170210
  81.1361850 161.0294290 226.6808870  80.5173290 161.4851790 226.1103310
  81.9913630 161.1845750 226.2798570  80.3300100 157.0133280 228.2875910
  80.2608380 156.0723220 228.1265040  81.0919960 157.1034690 228.8598480
  72.5206770 147.6187800 230.6132530  72.3409610 146.7213550 230.8935290
  72.1186850 148.1659670 231.2879480  81.3605270 149.8203660 228.5144840
  81.7370090 148.9475540 228.4018510  81.2624780 150.1562360 227.6235280
  75.4910280 148.1929290 223.9762280  75.5977030 149.0933020 224.2831040
  74.5802640 148.1447260 223.6856930  85.1429390 147.3154100 225.4473180
  85.9639010 146.8250670 225.4898660  85.1763470 147.9051760 226.2005020
  73.1393440 150.1148300 229.2214870  73.8203550 150.3786670 229.8402270
  72.8241490 149.2749170 229.5552880  77.3318010 151.1615660 228.3087460
  77.8396230 151.6596630 228.9492480  77.8631250 150.3850860 228.1326820
  89.4328940 149.3320850 232.0116810  88.7281110 149.7202560 231.4931920
  89.6986860 150.0271140 232.6137740  75.6154110 145.8014220 232.5750880
  75.6172550 146.3186610 231.7696780  74.7858420 145.3244400 232.5520810
  82.0025200 155.9133530 224.0740780  81.3842470 156.3782980 223.5103500
  82.5148450 156.6061010 224.4910290  76.8656960 155.4409400 230.7524380
  76.5326340 156.0678320 231.3945450  77.0423640 155.9671280 229.9726050
  85.3790870 149.2554480 228.2200720  84.6746440 149.5439370 228.8003830
  85.7403030 150.0654590 227.8600280  75.2969440 147.5124180 230.5821330
  75.6386250 148.3566230 230.2875200  74.3585250 147.6607920 230.6986670
  76.0776060 157.4090200 232.5673560  76.6950060 158.0841280 232.2858010
  75.2169180 157.8178180 232.4761060  71.3708400 156.5990060 221.4480410
  70.9936380 157.0877160 220.7165310  71.6281470 157.2715340 222.0786940
  86.9953650 158.8729610 230.4828200  86.3117170 159.5428720 230.4744870
  87.5347940 159.0710260 229.7173060  88.4477790 148.7009270 228.6109930
  87.5002700 148.7348250 228.7425360  88.7727780 149.5148220 228.9959290
  78.9797330 145.0006450 226.9065920  79.2872310 144.4453340 226.1901420
  78.0498030 145.1350910 226.7238910  84.5312390 160.7173740 229.1973380
  84.5439550 160.3136030 228.3295640  83.9787610 161.4921030 229.0934810
  85.8257810 157.4389960 224.2863550  85.7154140 156.4964290 224.4112970
  85.8226060 157.8005600 225.1726310  83.9297830 155.6203580 230.5255990
  84.3466620 155.4063690 229.6909450  84.6537650 155.8776370 231.0964610
  81.3678090 153.0655280 223.6426040  80.4407370 152.9992660 223.8714510
  81.5202910 154.0035410 223.5281280  81.3547170 149.3372280 220.6393200
  80.4150840 149.4986240 220.7245660  81.6730430 150.0557960 220.0929190
  87.8759930 154.0190800 230.6172230  87.0478560 154.0883890 230.1422360
  88.4710410 154.6045110 230.1488060  85.3975380 154.6275580 224.1461290
  84.7787800 154.2895130 223.4987590  85.3799830 153.9835340 224.8540480
  84.8401940 150.8060120 231.5627100  84.4273120 151.6313830 231.8167090
  84.1077890 150.2205160 231.3703460  76.9734730 153.5920020 226.4245770
  76.5691730 152.8797270 225.9291670  77.0597850 153.2473260 227.3133810
  77.4416430 157.2787580 228.5884980  77.1444720 156.6733050 227.9092760
  78.3916250 157.3164890 228.4774340  75.6863350 150.3663230 230.2044810
  76.2377940 150.4758570 229.4298060  76.2006860 150.7400830 230.9200040
  85.5302040 160.8519450 232.2508080  85.0532600 161.6591640 232.0580690
  84.8463830 160.1997780 232.4034290  76.5334860 157.0169270 235.2392780
  75.6363390 157.2409240 235.4866180  76.5587730 157.1404210 234.2904180
  83.5740080 153.8662390 221.1534040  84.0133360 153.0284820 221.0071860
  84.2868500 154.4991790 221.2398180  75.3606080 153.8882590 233.8150150
  75.2213850 154.7605390 234.1837550  74.4787440 153.5455400 233.6698090
  81.6835460 158.8058460 225.1215280  82.1231370 159.5482790 224.7070670
  81.6222350 159.0485030 226.0454240  77.1586430 159.8304290 236.0235300
  77.1301860 160.2347240 235.1563730  76.9951400 158.9014650 235.8606900
  87.1557220 145.1205200 219.4675080  86.8429880 145.2132030 220.3674150
  87.9169690 145.6986230 219.4172510  73.6739360 152.4865000 223.9252420
  73.5536960 153.2127090 223.3133690  73.3640250 151.7167910 223.4480330
  89.1101250 160.6131390 237.3199470  89.5860970 161.0914280 237.9988550
  89.7308410 160.5448880 236.5944970  71.3124730 155.6580140 229.7321060
  71.3905150 155.7928910 228.7876780  71.9266410 154.9496030 229.9249180
  72.5572360 157.3580330 226.1427240  72.1500440 157.4994920 225.2880840
  73.4485370 157.0740490 225.9398450  88.5134500 157.8044240 234.4799480
  88.6397560 157.5656120 233.5616660  88.5555880 156.9728780 234.9521560
  82.3751240 161.5072240 233.0494290  82.8895910 161.4180250 233.8516720
  81.5320320 161.8531940 233.3422200  84.3505640 161.7927580 222.4778290
  84.1906780 161.5030520 223.3760120  84.1852350 161.0167710 221.9423520
  76.8294020 161.5726110 224.2549910  76.6536500 160.6561650 224.0417710
  75.9749760 161.9313400 224.4947710  84.0531770 159.3015140 221.0376290
  83.3596930 159.2992430 220.3778570  84.7954630 158.8774460 220.6070460
  83.6181700 160.9277850 225.1124780  84.0738650 160.1467230 225.4263400
  83.9574220 161.6384670 225.6565960  88.3658510 149.8576700 235.4449220
  87.7502780 150.3656370 234.9164680  88.0454930 148.9575030 235.3875160
  71.3684250 156.6994310 232.2715520  71.5315290 156.2299670 231.4534890
  71.8336700 156.1917870 232.9364360  76.1403020 145.8300070 227.3076090
  75.6971170 146.6109610 226.9760610  76.6988010 146.1529960 228.0147030
  80.4272830 148.6968590 232.9111410  79.9652200 148.9051610 233.7231350
  80.0250940 147.8827940 232.6082080  85.4277340 149.9177540 234.0408070
  84.5770930 149.6183290 234.3617140  85.2679130 150.1619550 233.1291890
  82.5227050 151.4179290 236.1406860  82.8480460 150.5843040 235.8009090
  83.3107380 151.9407810 236.2885190  79.2561840 145.4510770 222.1881920
  78.6316020 145.4470640 222.9135230  79.1691960 144.5841730 221.7917890
  78.1778920 146.3747400 229.1665690  78.4751250 147.2810230 229.0857710
  78.7264480 145.8866180 228.5525260  75.9317240 150.9533640 225.0357340
  75.7058160 150.7370810 225.9403960  75.1509770 151.3862100 224.6903310
  83.1615000 150.9597010 223.6347990  82.5623890 151.6832810 223.4511610
  83.7094610 150.8973790 222.8524440  78.3716450 151.8519220 235.7017610
  78.2760050 150.9113950 235.5518010  79.2148430 152.0734290 235.3065680
  81.7679870 149.5960550 225.6651270  82.1609440 149.9132750 224.8519960
  82.1296720 148.7172430 225.7795790  73.5026990 148.2632890 233.8551390
  73.1090380 149.1108100 234.0624170  72.8145390 147.6259260 234.0460030
  80.0772040 148.3467860 236.9248130  79.3870360 148.1540060 237.5594220
  80.8204340 148.6302500 237.4572430  70.8044040 146.1861350 227.8881470
  70.5157090 146.7564210 228.6006450  71.5489800 145.7065800 228.2512700
  70.9914270 150.1281470 219.0984190  70.9088940 151.0712230 219.2399180
  70.6397330 149.9856380 218.2196540  82.3535010 152.1866300 229.7602050
  81.6216130 152.6953110 230.1092150  81.9559350 151.3696280 229.4590830
  78.7912400 148.8620500 228.1654540  78.7948460 148.4210450 227.3159080
  79.6863520 149.1837830 228.2726360  74.6414780 148.7446990 227.1248750
  74.3014830 149.2222220 227.8815800  73.8792100 148.2912110 226.7649850
  78.8532550 149.8632580 221.1561300  78.9745370 149.8219060 222.1047120
  78.4681060 150.7256730 221.0008030  82.8160920 147.6399980 229.1724990
  82.8333660 148.0908630 230.0166840  82.5676500 146.7405620 229.3858430
  77.8654050 152.1733720 220.5544600  77.2970950 151.7251970 219.9280510
  78.5743050 152.5326500 220.0209750  86.2431670 145.0532160 235.0111370
  86.5677440 144.3221820 235.5369350  86.2788180 144.7345800 234.1092360
  72.9423230 156.0745740 234.4311330  72.5578020 155.4339410 235.0294290
  73.2535420 156.7781860 235.0006060  79.0920370 152.9222280 229.9119950
  79.4590500 152.4480850 230.6581290  78.9025430 153.7963850 230.2528290
  71.9560860 147.6665970 226.0413420  71.6707780 147.3021640 226.8792040
  71.8939720 146.9346430 225.4276560  76.8819740 151.9630920 232.2304160
  76.5776810 152.8422900 232.4554520  77.8366200 152.0230710 232.2661600
  75.4101530 156.1691910 222.8271010  74.6363790 155.6289530 222.6669730
  76.1396160 155.6498520 222.4888770  86.1689510 155.1657270 228.6197400
  86.8888630 155.6612560 228.2293510  85.9671330 154.4875160 227.9751270
  81.6299450 146.5595230 222.7626790  80.8164060 146.0608400 222.6872100
  81.4361400 147.3993480 222.3463140  81.5508310 155.2366330 234.5066400
  81.4845620 154.3162000 234.2523990  80.9213450 155.3341770 235.2211040
  84.3447840 150.9314880 221.0588950  85.2327460 151.2432110 220.8840290
  84.3152930 150.0587130 220.6669530  75.4538930 155.8372290 226.4649820
  75.9717600 155.0340550 226.4106710  75.0022950 155.7751430 227.3066650
  80.3408430 157.1038570 221.7377120  80.6824130 157.8480800 221.2420440
  79.5121140 157.4169690 222.1001950  72.9383470 152.8033660 233.3775520
  72.5798410 153.4687510 233.9648860  72.6438030 151.9717210 233.7488140
  76.1396590 153.2617900 236.2615070  75.8396730 153.4075080 235.3642890
  76.9107830 152.7023190 236.1688460  81.4825040 158.0586900 234.2570200
  81.4969580 157.1267860 234.0389110  80.7750140 158.1446660 234.8959970
  86.6162110 152.2426720 220.5268810  86.5325830 152.6740940 219.6765250
  87.3356300 152.7025070 220.9595630  87.6936250 154.6994240 233.6038780
  86.9684440 155.2923020 233.4068170  88.2211710 154.6917780 232.8052150
  87.6449360 159.0968980 223.2550940  87.0025520 158.4424600 223.5294660
  87.2580020 159.5024070 222.4791610  83.2235840 156.4254410 227.1022630
  83.5759660 155.8282540 226.4424000  82.3398170 156.0998640 227.2730880
  79.3099120 157.1852100 224.5093040  79.9970250 157.7321310 224.8900630
  78.5231540 157.7292830 224.5442650  71.4491520 152.8024920 220.0010120
  72.3186370 153.0849720 220.2846040  70.9581840 153.6160790 219.8858930
  78.6126330 154.1898130 224.1218400  79.0689110 155.0003380 224.3478590
  78.2614540 153.8721270 224.9536890  80.9158940 159.7004470 231.3510700
  81.5601160 159.9063850 232.0284120  81.2788380 158.9392870 230.8981550
  74.5138110 144.5335780 224.5940920  74.3852740 144.5253680 225.5425840
  73.6900130 144.8718870 224.2431930  82.1891020 157.7036820 230.0688150
  82.8313250 157.0029980 230.1820320  82.7140370 158.4835260 229.8885040
  86.0346740 157.9885440 219.7927290  85.8084320 157.2715880 220.3851930
  85.6442940 157.7397880 218.9549040  83.9628640 158.5031720 233.2724210
  84.2984880 159.0898410 233.9502130  83.0428980 158.3724430 233.5022000
  71.8162770 162.0152300 220.5671750  72.1760410 162.6141640 219.9129020
  71.6755110 162.5612190 221.3406780  71.5132040 146.2926900 234.0547620
  70.7990560 146.4923820 234.6600230  71.9327080 145.5166470 234.4262420
  85.6162990 155.9057380 221.4541450  85.3284690 156.3670070 222.2419330
  86.4115160 155.4455150 221.7225670  71.8004630 160.2807160 235.0414150
  71.9095750 159.3401900 234.9009540  71.1485190 160.5461910 234.3927880
  79.7917220 158.5523050 236.4412270  79.4714090 157.8332290 236.9857960
  79.1175580 159.2278120 236.5148330  77.8331390 159.3983500 221.3845420
  77.8241490 160.1313190 220.7689930  76.9129750 159.1515080 221.4772380
  73.4338030 154.6198390 222.1292180  72.8265980 155.3597290 222.1387480
  73.9087380 154.7097750 221.3030380  83.0070820 148.7849210 231.8049070
  83.3751640 147.9644420 232.1328640  82.1469020 148.8451100 232.2204720
  86.3732850 147.7406150 222.6136630  85.7446010 147.8451820 221.8994860
  85.8784770 147.9602930 223.4030510  80.8190990 159.4611740 220.0470610
  80.9202970 159.2575730 219.1172590  79.9192730 159.2070020 220.2518390
  78.3416880 150.0192100 224.0294510  77.6333030 150.4878440 224.4708120
  78.6261360 149.3614110 224.6639700  79.9672810 151.4388800 232.0287040
  80.4658060 151.9134620 232.6938890  80.1095760 150.5152320 232.2357070
  82.3732310 146.7442760 225.4690300  82.2500090 146.7628890 224.5199810
  83.3216870 146.7921700 225.5888700  79.4609100 161.9798060 224.7418280
  79.7150600 161.9419450 223.8197650  78.5121580 161.8531390 224.7346530
  76.5451900 148.3277180 221.4045220  77.3942430 148.7647330 221.3385410
  76.1783170 148.6397440 222.2317280  87.1739670 147.6556760 232.8715430
  86.6713270 148.3962160 233.2109240  87.9896330 148.0440760 232.5552220
  85.4661680 152.8989940 226.3176790  84.5251820 152.9140170 226.4924480
  85.7805750 152.1125900 226.7637090  75.4443320 154.5809540 219.8780750
  76.2106590 154.4690900 220.4406180  75.5218010 153.8847510 219.2257520
  74.1390080 152.0134610 220.5613640  74.2193670 151.0662120 220.6731040
  75.0309830 152.3441490 220.6674300  87.4687260 160.0698790 227.9931050
  87.5934680 160.8929960 228.4654860  88.3352820 159.8589520 227.6455200
  74.9404790 162.1630000 227.6648180  75.6767270 161.6145460 227.9356750
  75.3245710 163.0286010 227.5254170  71.8250270 158.2303570 223.5389690
  70.8990050 158.4724710 223.5295100  72.2906700 159.0577830 223.4174440
  73.9463070 161.3476070 236.8533760  74.7475800 161.6688120 237.2669160
  73.4314890 160.9871650 237.5753670  78.0507100 161.3360310 219.4873750
  78.8435710 161.6249140 219.0355540  77.5311450 160.9052480 218.8086230
  82.7827700 157.4555940 236.8009170  82.1765860 157.4787540 236.0604920
  82.4781810 156.7238980 237.3376420  84.2128070 161.1836230 235.4118580
  85.1649820 161.0994250 235.3618820  84.0656290 161.8477940 236.0852370
  87.1037270 160.5630440 220.9110490  86.8178780 160.1495580 220.0964670
  86.9056820 161.4918150 220.7911010  71.6660880 153.8349530 235.7969810
  72.1699900 153.2556810 236.3686040  70.9268300 154.1189760 236.3346180
  78.5684500 156.5563720 219.3516100  78.4635140 155.9416070 220.0777480
  78.4008720 156.0329610 218.5679110  78.7198820 155.2420520 235.3305330
  77.9544490 155.8105520 235.2460000  78.9014780 154.9496730 234.4373560
  81.8087230 155.6183750 219.9558090  81.2597330 156.0653050 220.6000830
  82.4306490 155.1133000 220.4795760  85.8622170 156.9725850 235.8880350
  86.6031640 157.3101610 235.3847810  85.0994850 157.1417910 235.3350120
  73.6983960 151.9779120 236.6919880  73.7389300 151.6792990 237.6005110
  74.5529460 152.3786730 236.5327400  77.4762350 154.5774670 221.8523390
  77.8978770 154.4114540 222.6954780  77.6013190 153.7674900 221.3578530
  75.6389770 150.5571220 234.6594370  75.1086230 150.0662170 234.0317710
  76.3077840 150.9855420 234.1252300  79.9889990 153.6012280 219.1000490
  80.5095650 152.8861300 218.7341640  80.6358390 154.2398150 219.4001000
  84.5367830 155.0240680 234.4235560  84.9508850 155.1785760 235.2725980
  83.6018830 155.1495900 234.5861340  85.0090000 152.3636840 236.4274710
  85.5910770 151.6089160 236.3395190  85.1851770 152.8944280 235.6506190
  76.1262070 147.5233590 234.7391660  76.0318940 146.9054340 234.0142530
  75.5459460 148.2499880 234.5121570  78.8923510 146.0806830 231.7719050
  78.4440810 146.1031090 230.9264600  78.2588710 145.6825850 232.3689350
  79.2983060 154.9761160 232.3931490  79.7171170 155.8193890 232.2207730
  78.3791690 155.1133200 232.1638270  81.6346960 152.7077340 233.7769330
  81.7543170 152.1118480 234.5164170  82.4940960 152.7447030 233.3570630
  83.9734860 153.2614530 232.3531840  83.4470080 153.7857150 231.7496980
  84.3166200 153.8941920 232.9841570  76.3721250 150.6507900 218.7981550
  76.1710310 149.7875260 219.1594890  76.2013300 150.5641260 217.8603150
  77.1490480 161.2814170 233.5089220  76.6111570 162.0060230 233.1897920
  77.4024440 160.8044510 232.7186560  78.4015730 149.2498690 235.0345150
  78.9915420 148.9414540 235.7222970  77.5835970 148.7778440 235.1905050
  83.2209160 148.8664500 235.2678170  82.5324680 148.2046040 235.2028160
  83.9415180 148.4202770 235.7126630  83.8509560 145.4616130 221.3268430
  84.1311850 144.6184030 221.6827850  83.0775290 145.6939240 221.8407180
  75.1704050 147.7508520 218.7859430  75.4729950 147.7575950 217.8778580
  75.9098640 147.4006380 219.2827090  80.0052690 162.5165380 233.7675870
  79.9311390 163.4200520 234.0748240  79.1031530 162.1977280 233.7397940
  78.3888980 146.6943140 219.7715630  78.0410980 146.0167130 219.1918080
  78.5901750 146.2332650 220.5859020  80.5538020 161.6823890 221.3902230
  81.4488810 162.0208860 221.4120990  80.5855650 160.9603300 220.7626510
  74.1934180 157.0550940 219.6189230  74.6309050 157.5980610 220.2746810
  74.6781910 156.2297890 219.6285570  71.4079980 159.8439970 227.0709490
  71.7382990 158.9761030 226.8388130  71.8370980 160.0498490 227.9014450
  76.0041900 158.1748980 224.7311460  75.7037440 158.0513950 225.6315370
  75.8979390 157.3157570 224.3227190  71.8970190 160.7110560 229.8091120
  71.4601180 160.8911360 230.6415270  72.4647870 161.4685180 229.6672840
  87.5332370 160.2127560 234.0968430  86.9334360 160.2720120 233.3532350
  87.6626270 159.2732540 234.2265280  88.7733820 157.9545380 219.4338140
  87.9426780 158.0222030 219.9045370  88.9505650 158.8449500 219.1305000
  88.2290280 154.6992860 221.9372340  88.9909190 155.2689510 222.0432030
  88.2444650 154.1320060 222.7080650  71.7294620 153.2230790 226.1680000
  71.0743460 152.9542430 225.5239700  72.5672570 153.1135270 225.7181980
  89.2350250 155.5542960 226.7814270  89.6059080 154.7710280 226.3750240
  89.8752180 156.2432060 226.6031570  86.2184010 156.9379540 232.1944590
  85.4043850 157.3676700 232.4570380  86.6258210 157.5497950 231.5813640
  88.2809450 154.9927230 219.0944860  88.5558290 155.9006110 218.9664080
  88.0920190 154.9289760 220.0306850  84.6785060 148.0172080 220.3898490
  85.0969940 147.8303060 219.5495150  84.3721120 147.1651130 220.7001420
  88.1774790 152.9296220 224.0874290  87.8018390 152.1624150 223.6555580
  87.4477910 153.3118920 224.5749220  72.7670550 153.6083360 230.7083340
  73.1343590 153.5210760 231.5879360  72.1981370 152.8449910 230.6090200
  87.5674410 152.0767740 233.7213810  87.3360500 151.8480490 232.8211760
  87.8278960 152.9967290 233.6758700  72.3186550 150.5192450 234.6141760
  71.4242600 150.4859210 234.9535470  72.8584100 150.7179240 235.3793010
  86.0062480 147.3024170 236.4993510  86.8832660 147.3107570 236.8827510
  86.0183320 146.5655010 235.8885860  70.9432700 150.4329720 222.1105330
  70.0396780 150.6959920 221.9356990  71.4273320 150.7040890 221.3305290
  87.4525750 151.1553710 227.3881530  87.9763230 150.6616360 226.7571700
  88.0385170 151.2904070 228.1329100  87.6315470 151.2393580 230.9101080
  86.6818180 151.2057120 231.0246070  87.8128480 152.1493690 230.6750850
  73.4859910 149.4895260 220.0199710  74.1951610 149.0678480 219.5346990
  72.7699850 149.5570490 219.3883060  73.1334070 145.5434590 219.0602360
  73.8562200 146.0843530 219.3783580  73.4058590 145.2698010 218.1843900
  86.9425720 150.4127060 223.3273940  87.4384840 150.1797930 224.1122820
  86.7441790 149.5738900 222.9111580  72.8226260 144.7940780 228.9624980
  73.4702450 144.2438160 228.5220140  73.2428100 145.0483930 229.7840790
  88.3712880 149.0488010 225.8611620  88.2612160 148.8944050 226.7993890
  89.1320470 148.5208950 225.6187030  86.7178600 144.9882140 232.3194620
  87.3550820 145.6016280 232.6853810  86.8653490 145.0242800 231.3743850
  89.2603150 146.8795930 219.1017760  90.1852460 146.7477110 218.8936050
  89.2378940 146.9588750 220.0554210  89.3341640 147.6506590 221.7274470
  88.5393140 147.5851710 222.2567380  89.5384920 148.5857230 221.7159820
  86.2760060 161.6898140 225.7212860  86.8719130 161.3682710 225.0447280
  86.5338210 161.2169960 226.5126130  72.5758260 144.9496450 231.7050300
  72.2273080 145.4060270 232.4708480  72.2445960 144.0553580 231.7872730
  74.1822630 158.1216050 235.8703490  74.1392260 157.7508960 236.7517950
  74.3133640 159.0593620 236.0105310  77.8828660 159.6775640 231.4713210
  77.6420020 159.9450200 230.5843730  78.8231300 159.8481370 231.5264070
  80.0883080 146.1408330 235.2269720  80.0271970 146.7330160 235.9765130
  81.0283460 146.0334290 235.0819980  82.7257640 145.7978390 234.8662010
  83.3398050 146.1157680 234.2043090  83.2707200 145.3126980 235.4857870
  89.1432820 161.6970020 232.2723850  88.6491100 162.0938890 231.5550980
  88.5346110 161.0719230 232.6661130  73.2478900 144.4772650 234.9801070
  73.7961890 144.2960700 234.2167180  73.3134210 143.6866760 235.5157380
  74.0210660 161.0678300 232.9901270  73.4270980 160.9363000 233.7291310
  74.0134500 160.2316440 232.5243370  83.4665680 144.3610530 231.1931300
  82.5925520 144.6945640 230.9904230  83.3576430 143.8883710 232.0183170
  84.3737660 146.5681400 232.5773020  84.0451020 145.7533160 232.1974750
  85.3219960 146.5251210 232.4538710  86.8272270 162.3393440 229.5510590
  86.3675240 163.0909250 229.1768610  86.1984730 161.6199910 229.4925390
  73.6522890 158.4336680 231.9409310  72.9256950 157.8141970 231.8735260
  73.7132040 158.8277290 231.0707390  77.2567990 160.6481680 228.7258720
  77.7733010 160.0369040 228.2006980  77.9065370 161.1510460 229.2169730
  79.9963490 161.5390170 229.5527700  80.2841300 161.2844470 228.6760710
  80.5086710 160.9867530 230.1433270  81.2140500 145.2780370 230.1324210
  80.4312290 145.7525870 230.4120970  80.9203430 144.3735200 230.0237390
  85.7661570 145.9803470 228.1773300  86.2069660 145.9248570 227.3294900
  85.4969160 146.8961480 228.2483480  87.6300140 145.6118710 226.1882120
  87.5688540 144.6679930 226.0413140  88.4092170 145.7198800 226.7335580
  71.9352890 161.7511070 225.1506070  71.7674930 161.1181750 225.8487960
  71.0687400 161.9570470 224.8000260  72.5580910 145.5827850 222.6537930
  73.3160270 145.6956730 222.0801960  72.0958080 146.4197050 222.6081360
  79.0994720 147.6967120 225.6440240  78.2869230 147.3224010 225.3036120
  79.6036360 146.9412200 225.9461430  83.6019700 144.3609570 226.8823310
  84.2049070 144.9329780 227.3571830  82.8612690 144.9249010 226.6597210
  86.7454300 144.7631130 222.1563590  86.9404930 145.6614580 222.4231020
  85.9584170 144.5318210 222.6496540  73.5415590 160.4444300 222.5956210
  73.0163210 160.8252330 221.8918170  73.4660170 161.0695070 223.3165920
  74.9306060 146.1091900 221.1939900  75.4598820 145.3221700 221.0647850
  75.5634380 146.7883090 221.4275430  77.1243900 145.8467040 224.2485290
  76.4946640 145.1454350 224.4155420  76.5849040 146.6071170 224.0318450
  80.0635850 162.4606270 236.9195900  80.9903160 162.2250540 236.9631860
  80.0486280 163.2878270 236.4381930  88.2980910 162.0031840 223.9170150
  88.4733100 161.3169580 223.2731070  87.6002480 162.5278890 223.5246820
  77.2499460 145.1251020 236.6837780  76.9683730 145.6284620 235.9198600
  77.6319160 144.3272770 236.3179910  76.1408560 162.3926680 221.4705460
  76.8727380 162.1085960 220.9229350  76.4002230 162.1539960 222.3604840
  75.3023350 158.5091410 221.4751790  74.6732230 158.9776510 222.0237620
  75.4171180 157.6640630 221.9097980  83.8514920 144.5404600 237.2618250
  83.7380370 144.8599210 238.1569770  84.6684660 144.9417110 236.9655530
  86.6313410 161.6876130 236.7436940  87.4238730 161.1925360 236.5362900
  86.9246560 162.3666270 237.3512550  82.7573070 152.5597070 207.6252990
  82.6767120 151.6451680 207.3544700  82.3437490 153.0564140 206.9192700
  80.8891110 154.3376090 209.5062260  80.1133210 153.8576530 209.7960830
  81.5404040 153.6581740 209.3318420  74.9056940 154.6495900 210.3838020
  74.0741820 154.3944610 210.7834530  75.5137920 154.7206670 211.1195940
  84.9098540 158.7436280 208.2861390  84.4480070 157.9723520 208.6148560
  85.7224090 158.7702350 208.7913840  74.8858200 158.6835990 210.5796040
  75.1886240 157.7933730 210.4006260  75.6301790 159.2406210 210.3518290
  71.2781900 152.2103440 210.0520110  71.8498010 151.4425640 210.0523750
  71.2783440 152.5092200 209.1426720  81.1361850 161.0294290 207.9065380
  80.5173290 161.4851790 207.3359820  81.9913630 161.1845750 207.5055080
  80.3300100 157.0133280 209.5132420  80.2608380 156.0723220 209.3521550
  81.0919960 157.1034690 210.0854990  73.1393440 150.1148300 210.4471380
  73.8203550 150.3786670 211.0658780  72.8241490 149.2749170 210.7809390
  89.4328940 149.3320850 213.2373320  88.7281110 149.7202560 212.7188430
  89.6986860 150.0271140 213.8394250  82.0025200 155.9133530 205.2997290
  81.3842470 156.3782980 204.7360010  82.5148450 156.6061010 205.7166800
  76.8656960 155.4409400 211.9780890  76.5326340 156.0678320 212.6201960
  77.0423640 155.9671280 211.1982560  75.2969440 147.5124180 211.8077840
  75.6386250 148.3566230 211.5131710  74.3585250 147.6607920 211.9243180
  76.0776060 157.4090200 213.7930070  76.6950060 158.0841280 213.5114520
  75.2169180 157.8178180 213.7017570  71.3708400 156.5990060 202.6736920
  70.9936380 157.0877160 201.9421820  71.6281470 157.2715340 203.3043450
  86.9953650 158.8729610 211.7084710  86.3117170 159.5428720 211.7001380
  87.5347940 159.0710260 210.9429570  84.5312390 160.7173740 210.4229890
  84.5439550 160.3136030 209.5552150  83.9787610 161.4921030 210.3191320
  85.8257810 157.4389960 205.5120060  85.7154140 156.4964290 205.6369480
  85.8226060 157.8005600 206.3982820  83.9297830 155.6203580 211.7512500
  84.3466620 155.4063690 210.9165960  84.6537650 155.8776370 212.3221120
  81.3678090 153.0655280 204.8682550  80.4407370 152.9992660 205.0971020
  81.5202910 154.0035410 204.7537790  81.3547170 149.3372280 201.8649710
  80.4150840 149.4986240 201.9502170  81.6730430 150.0557960 201.3185700
  87.8759930 154.0190800 211.8428740  87.0478560 154.0883890 211.3678870
  88.4710410 154.6045110 211.3744570  85.3975380 154.6275580 205.3717800
  84.7787800 154.2895130 204.7244100  85.3799830 153.9835340 206.0796990
  84.8401940 150.8060120 212.7883610  84.4273120 151.6313830 213.0423600
  84.1077890 150.2205160 212.5959970  77.4416430 157.2787580 209.8141490
  77.1444720 156.6733050 209.1349270  78.3916250 157.3164890 209.7030850
  75.6863350 150.3663230 211.4301320  76.2377940 150.4758570 210.6554570
  76.2006860 150.7400830 212.1456550  85.5302040 160.8519450 213.4764590
  85.0532600 161.6591640 213.2837200  84.8463830 160.1997780 213.6290800
  76.5334860 157.0169270 216.4649290  75.6363390 157.2409240 216.7122690
  76.5587730 157.1404210 215.5160690  83.5740080 153.8662390 202.3790550
  84.0133360 153.0284820 202.2328370  84.2868500 154.4991790 202.4654690
  75.3606080 153.8882590 215.0406660  75.2213850 154.7605390 215.4094060
  74.4787440 153.5455400 214.8954600  81.6835460 158.8058460 206.3471790
  82.1231370 159.5482790 205.9327180  81.6222350 159.0485030 207.2710750
  77.1586430 159.8304290 217.2491810  77.1301860 160.2347240 216.3820240
  76.9951400 158.9014650 217.0863410  73.6739360 152.4865000 205.1508930
  73.5536960 153.2127090 204.5390200  73.3640250 151.7167910 204.6736840
  89.1101250 160.6131390 218.5455980  89.5860970 161.0914280 219.2245060
  89.7308410 160.5448880 217.8201480  71.3124730 155.6580140 210.9577570
  71.3905150 155.7928910 210.0133290  71.9266410 154.9496030 211.1505690
  72.5572360 157.3580330 207.3683750  72.1500440 157.4994920 206.5137350
  73.4485370 157.0740490 207.1654960  88.5134500 157.8044240 215.7055990
  88.6397560 157.5656120 214.7873170  88.5555880 156.9728780 216.1778070
  82.3751240 161.5072240 214.2750800  82.8895910 161.4180250 215.0773230
  81.5320320 161.8531940 214.5678710  84.3505640 161.7927580 203.7034800
  84.1906780 161.5030520 204.6016630  84.1852350 161.0167710 203.1680030
  76.8294020 161.5726110 205.4806420  76.6536500 160.6561650 205.2674220
  75.9749760 161.9313400 205.7204220  84.0531770 159.3015140 202.2632800
  83.3596930 159.2992430 201.6035080  84.7954630 158.8774460 201.8326970
  83.6181700 160.9277850 206.3381290  84.0738650 160.1467230 206.6519910
  83.9574220 161.6384670 206.8822470  88.3658510 149.8576700 216.6705730
  87.7502780 150.3656370 216.1421190  88.0454930 148.9575030 216.6131670
  71.3684250 156.6994310 213.4972030  71.5315290 156.2299670 212.6791400
  71.8336700 156.1917870 214.1620870  80.4272830 148.6968590 214.1367920
  79.9652200 148.9051610 214.9487860  80.0250940 147.8827940 213.8338590
  85.4277340 149.9177540 215.2664580  84.5770930 149.6183290 215.5873650
  85.2679130 150.1619550 214.3548400  82.5227050 151.4179290 217.3663370
  82.8480460 150.5843040 217.0265600  83.3107380 151.9407810 217.5141700
  83.1615000 150.9597010 204.8604500  82.5623890 151.6832810 204.6768120
  83.7094610 150.8973790 204.0780950  78.3716450 151.8519220 216.9274120
  78.2760050 150.9113950 216.7774520  79.2148430 152.0734290 216.5322190
  73.5026990 148.2632890 215.0807900  73.1090380 149.1108100 215.2880680
  72.8145390 147.6259260 215.2716540  80.0772040 148.3467860 218.1504640
  79.3870360 148.1540060 218.7850730  80.8204340 148.6302500 218.6828940
  70.9914270 150.1281470 200.3240700  70.9088940 151.0712230 200.4655690
  70.6397330 149.9856380 199.4453050  82.3535010 152.1866300 210.9858560
  81.6216130 152.6953110 211.3348660  81.9559350 151.3696280 210.6847340
  78.8532550 149.8632580 202.3817810  78.9745370 149.8219060 203.3303630
  78.4681060 150.7256730 202.2264540  77.8654050 152.1733720 201.7801110
  77.2970950 151.7251970 201.1537020  78.5743050 152.5326500 201.2466260
  72.9423230 156.0745740 215.6567840  72.5578020 155.4339410 216.2550800
  73.2535420 156.7781860 216.2262570  79.0920370 152.9222280 211.1376460
  79.4590500 152.4480850 211.8837800  78.9025430 153.7963850 211.4784800
  76.8819740 151.9630920 213.4560670  76.5776810 152.8422900 213.6811030
  77.8366200 152.0230710 213.4918110  75.4101530 156.1691910 204.0527520
  74.6363790 155.6289530 203.8926240  76.1396160 155.6498520 203.7145280
  86.1689510 155.1657270 209.8453910  86.8888630 155.6612560 209.4550020
  85.9671330 154.4875160 209.2007780  81.5508310 155.2366330 215.7322910
  81.4845620 154.3162000 215.4780500  80.9213450 155.3341770 216.4467550
  84.3447840 150.9314880 202.2845460  85.2327460 151.2432110 202.1096800
  84.3152930 150.0587130 201.8926040  75.4538930 155.8372290 207.6906330
  75.9717600 155.0340550 207.6363220  75.0022950 155.7751430 208.5323160
  80.3408430 157.1038570 202.9633630  80.6824130 157.8480800 202.4676950
  79.5121140 157.4169690 203.3258460  72.9383470 152.8033660 214.6032030
  72.5798410 153.4687510 215.1905370  72.6438030 151.9717210 214.9744650
  76.1396590 153.2617900 217.4871580  75.8396730 153.4075080 216.5899400
  76.9107830 152.7023190 217.3944970  81.4825040 158.0586900 215.4826710
  81.4969580 157.1267860 215.2645620  80.7750140 158.1446660 216.1216480
  86.6162110 152.2426720 201.7525320  86.5325830 152.6740940 200.9021760
  87.3356300 152.7025070 202.1852140  87.6936250 154.6994240 214.8295290
  86.9684440 155.2923020 214.6324680  88.2211710 154.6917780 214.0308660
  87.6449360 159.0968980 204.4807450  87.0025520 158.4424600 204.7551170
  87.2580020 159.5024070 203.7048120  83.2235840 156.4254410 208.3279140
  83.5759660 155.8282540 207.6680510  82.3398170 156.0998640 208.4987390
  79.3099120 157.1852100 205.7349550  79.9970250 157.7321310 206.1157140
  78.5231540 157.7292830 205.7699160  71.4491520 152.8024920 201.2266630
  72.3186370 153.0849720 201.5102550  70.9581840 153.6160790 201.1115440
  78.6126330 154.1898130 205.3474910  79.0689110 155.0003380 205.5735100
  78.2614540 153.8721270 206.1793400  80.9158940 159.7004470 212.5767210
  81.5601160 159.9063850 213.2540630  81.2788380 158.9392870 212.1238060
  82.1891020 157.7036820 211.2944660  82.8313250 157.0029980 211.4076830
  82.7140370 158.4835260 211.1141550  86.0346740 157.9885440 201.0183800
  85.8084320 157.2715880 201.6108440  85.6442940 157.7397880 200.1805550
  83.9628640 158.5031720 214.4980720  84.2984880 159.0898410 215.1758640
  83.0428980 158.3724430 214.7278510  71.8162770 162.0152300 201.7928260
  72.1760410 162.6141640 201.1385530  71.6755110 162.5612190 202.5663290
  85.6162990 155.9057380 202.6797960  85.3284690 156.3670070 203.4675840
  86.4115160 155.4455150 202.9482180  71.8004630 160.2807160 216.2670660
  71.9095750 159.3401900 216.1266050  71.1485190 160.5461910 215.6184390
  79.7917220 158.5523050 217.6668780  79.4714090 157.8332290 218.2114470
  79.1175580 159.2278120 217.7404840  77.8331390 159.3983500 202.6101930
  77.8241490 160.1313190 201.9946440  76.9129750 159.1515080 202.7028890
  73.4338030 154.6198390 203.3548690  72.8265980 155.3597290 203.3643990
  73.9087380 154.7097750 202.5286890  80.8190990 159.4611740 201.2727120
  80.9202970 159.2575730 200.3429100  79.9192730 159.2070020 201.4774900
  79.9672810 151.4388800 213.2543550  80.4658060 151.9134620 213.9195400
  80.1095760 150.5152320 213.4613580  79.4609100 161.9798060 205.9674790
  79.7150600 161.9419450 205.0454160  78.5121580 161.8531390 205.9603040
  76.5451900 148.3277180 202.6301730  77.3942430 148.7647330 202.5641920
  76.1783170 148.6397440 203.4573790  85.4661680 152.8989940 207.5433300
  84.5251820 152.9140170 207.7180990  85.7805750 152.1125900 207.9893600
  75.4443320 154.5809540 201.1037260  76.2106590 154.4690900 201.6662690
  75.5218010 153.8847510 200.4514030  74.1390080 152.0134610 201.7870150
  74.2193670 151.0662120 201.8987550  75.0309830 152.3441490 201.8930810
  87.4687260 160.0698790 209.2187560  87.5934680 160.8929960 209.6911370
  88.3352820 159.8589520 208.8711710  74.9404790 162.1630000 208.8904690
  75.6767270 161.6145460 209.1613260  75.3245710 163.0286010 208.7510680
  71.8250270 158.2303570 204.7646200  70.8990050 158.4724710 204.7551610
  72.2906700 159.0577830 204.6430950  73.9463070 161.3476070 218.0790270
  74.7475800 161.6688120 218.4925670  73.4314890 160.9871650 218.8010180
  78.0507100 161.3360310 200.7130260  78.8435710 161.6249140 200.2612050
  77.5311450 160.9052480 200.0342740  82.7827700 157.4555940 218.0265680
  82.1765860 157.4787540 217.2861430  82.4781810 156.7238980 218.5632930
  84.2128070 161.1836230 216.6375090  85.1649820 161.0994250 216.5875330
  84.0656290 161.8477940 217.3108880  87.1037270 160.5630440 202.1367000
  86.8178780 160.1495580 201.3221180  86.9056820 161.4918150 202.0167520
  71.6660880 153.8349530 217.0226320  72.1699900 153.2556810 217.5942550
  70.9268300 154.1189760 217.5602690  78.5684500 156.5563720 200.5772610
  78.4635140 155.9416070 201.3033990  78.4008720 156.0329610 199.7935620
  78.7198820 155.2420520 216.5561840  77.9544490 155.8105520 216.4716510
  78.9014780 154.9496730 215.6630070  81.8087230 155.6183750 201.1814600
  81.2597330 156.0653050 201.8257340  82.4306490 155.1133000 201.7052270
  85.8622170 156.9725850 217.1136860  86.6031640 157.3101610 216.6104320
  85.0994850 157.1417910 216.5606630  73.6983960 151.9779120 217.9176390
  73.7389300 151.6792990 218.8261620  74.5529460 152.3786730 217.7583910
  77.4762350 154.5774670 203.0779900  77.8978770 154.4114540 203.9211290
  77.6013190 153.7674900 202.5835040  75.6389770 150.5571220 215.8850880
  75.1086230 150.0662170 215.2574220  76.3077840 150.9855420 215.3508810
  79.9889990 153.6012280 200.3257000  80.5095650 152.8861300 199.9598150
  80.6358390 154.2398150 200.6257510  84.5367830 155.0240680 215.6492070
  84.9508850 155.1785760 216.4982490  83.6018830 155.1495900 215.8117850
  85.0090000 152.3636840 217.6531220  85.5910770 151.6089160 217.5651700
  85.1851770 152.8944280 216.8762700  79.2983060 154.9761160 213.6188000
  79.7171170 155.8193890 213.4464240  78.3791690 155.1133200 213.3894780
  81.6346960 152.7077340 215.0025840  81.7543170 152.1118480 215.7420680
  82.4940960 152.7447030 214.5827140  83.9734860 153.2614530 213.5788350
  83.4470080 153.7857150 212.9753490  84.3166200 153.8941920 214.2098080
  76.3721250 150.6507900 200.0238060  76.1710310 149.7875260 200.3851400
  76.2013300 150.5641260 199.0859660  77.1490480 161.2814170 214.7345730
  76.6111570 162.0060230 214.4154430  77.4024440 160.8044510 213.9443070
  78.4015730 149.2498690 216.2601660  78.9915420 148.9414540 216.9479480
  77.5835970 148.7778440 216.4161560  83.2209160 148.8664500 216.4934680
  82.5324680 148.2046040 216.4284670  83.9415180 148.4202770 216.9383140
  75.1704050 147.7508520 200.0115940  75.4729950 147.7575950 199.1035090
  75.9098640 147.4006380 200.5083600  80.0052690 162.5165380 214.9932380
  79.9311390 163.4200520 215.3004750  79.1031530 162.1977280 214.9654450
  78.3888980 146.6943140 200.9972140  78.0410980 146.0167130 200.4174590
  78.5901750 146.2332650 201.8115530  80.5538020 161.6823890 202.6158740
  81.4488810 162.0208860 202.6377500  80.5855650 160.9603300 201.9883020
  74.1934180 157.0550940 200.8445740  74.6309050 157.5980610 201.5003320
  74.6781910 156.2297890 200.8542080  71.4079980 159.8439970 208.2966000
  71.7382990 158.9761030 208.0644640  71.8370980 160.0498490 209.1270960
  76.0041900 158.1748980 205.9567970  75.7037440 158.0513950 206.8571880
  75.8979390 157.3157570 205.5483700  71.8970190 160.7110560 211.0347630
  71.4601180 160.8911360 211.8671780  72.4647870 161.4685180 210.8929350
  87.5332370 160.2127560 215.3224940  86.9334360 160.2720120 214.5788860
  87.6626270 159.2732540 215.4521790  88.7733820 157.9545380 200.6594650
  87.9426780 158.0222030 201.1301880  88.9505650 158.8449500 200.3561510
  88.2290280 154.6992860 203.1628850  88.9909190 155.2689510 203.2688540
  88.2444650 154.1320060 203.9337160  71.7294620 153.2230790 207.3936510
  71.0743460 152.9542430 206.7496210  72.5672570 153.1135270 206.9438490
  89.2350250 155.5542960 208.0070780  89.6059080 154.7710280 207.6006750
  89.8752180 156.2432060 207.8288080  86.2184010 156.9379540 213.4201100
  85.4043850 157.3676700 213.6826890  86.6258210 157.5497950 212.8070150
  88.2809450 154.9927230 200.3201370  88.5558290 155.9006110 200.1920590
  88.0920190 154.9289760 201.2563360  88.1774790 152.9296220 205.3130800
  87.8018390 152.1624150 204.8812090  87.4477910 153.3118920 205.8005730
  72.7670550 153.6083360 211.9339850  73.1343590 153.5210760 212.8135870
  72.1981370 152.8449910 211.8346710  87.5674410 152.0767740 214.9470320
  87.3360500 151.8480490 214.0468270  87.8278960 152.9967290 214.9015210
  72.3186550 150.5192450 215.8398270  71.4242600 150.4859210 216.1791980
  72.8584100 150.7179240 216.6049520  86.0062480 147.3024170 217.7250020
  86.8832660 147.3107570 218.1084020  86.0183320 146.5655010 217.1142370
  86.2760060 161.6898140 206.9469370  86.8719130 161.3682710 206.2703790
  86.5338210 161.2169960 207.7382640  74.1822630 158.1216050 217.0960000
  74.1392260 157.7508960 217.9774460  74.3133640 159.0593620 217.2361820
  77.8828660 159.6775640 212.6969720  77.6420020 159.9450200 211.8100240
  78.8231300 159.8481370 212.7520580  89.1432820 161.6970020 213.4980360
  88.6491100 162.0938890 212.7807490  88.5346110 161.0719230 213.8917640
  74.0210660 161.0678300 214.2157780  73.4270980 160.9363000 214.9547820
  74.0134500 160.2316440 213.7499880  86.8272270 162.3393440 210.7767100
  86.3675240 163.0909250 210.4025120  86.1984730 161.6199910 210.7181900
  73.6522890 158.4336680 213.1665820  72.9256950 157.8141970 213.0991770
  73.7132040 158.8277290 212.2963900  77.2567990 160.6481680 209.9515230
  77.7733010 160.0369040 209.4263490  77.9065370 161.1510460 210.4426240
  79.9963490 161.5390170 210.7784210  80.2841300 161.2844470 209.9017220
  80.5086710 160.9867530 211.3689780  71.9352890 161.7511070 206.3762580
  71.7674930 161.1181750 207.0744470  71.0687400 161.9570470 206.0256770
  73.5415590 160.4444300 203.8212720  73.0163210 160.8252330 203.1174680
  73.4660170 161.0695070 204.5422430  77.1243900 145.8467040 205.4741800
  76.4946640 145.1454350 205.6411930  76.5849040 146.6071170 205.2574960
  80.0635850 162.4606270 218.1452410  80.9903160 162.2250540 218.1888370
  80.0486280 163.2878270 217.6638440  88.2980910 162.0031840 205.1426660
  88.4733100 161.3169580 204.4987580  87.6002480 162.5278890 204.7503330
  76.1408560 162.3926680 202.6961970  76.8727380 162.1085960 202.1485860
  76.4002230 162.1539960 203.5861350  75.3023350 158.5091410 202.7008300
  74.6732230 158.9776510 203.2494130  75.4171180 157.6640630 203.1354490
  83.8514920 144.5404600 218.4874760  83.7380370 144.8599210 219.3826280
  84.6684660 144.9417110 218.1912040  86.6313410 161.6876130 217.9693450
  87.4238730 161.1925360 217.7619410  86.9246560 162.3666270 218.5769060
  82.7573070 152.5597070 188.8509500  82.6767120 151.6451680 188.5801210
  82.3437490 153.0564140 188.1449210  80.8891110 154.3376090 190.7318770
  80.1133210 153.8576530 191.0217340  81.5404040 153.6581740 190.5574930
  74.9056940 154.6495900 191.6094530  74.0741820 154.3944610 192.0091040
  75.5137920 154.7206670 192.3452450  84.9098540 158.7436280 189.5117900
  84.4480070 157.9723520 189.8405070  85.7224090 158.7702350 190.0170350
  74.8858200 158.6835990 191.8052550  75.1886240 157.7933730 191.6262770
  75.6301790 159.2406210 191.5774800  71.2781900 152.2103440 191.2776620
  71.8498010 151.4425640 191.2780260  71.2783440 152.5092200 190.3683230
  81.1361850 161.0294290 189.1321890  80.5173290 161.4851790 188.5616330
  81.9913630 161.1845750 188.7311590  80.3300100 157.0133280 190.7388930
  80.2608380 156.0723220 190.5778060  81.0919960 157.1034690 191.3111500
  72.5206770 147.6187800 193.0645550  72.3409610 146.7213550 193.3448310
  72.1186850 148.1659670 193.7392500  81.3605270 149.8203660 190.9657860
  81.7370090 148.9475540 190.8531530  81.2624780 150.1562360 190.0748300
  73.1393440 150.1148300 191.6727890  73.8203550 150.3786670 192.2915290
  72.8241490 149.2749170 192.0065900  77.3318010 151.1615660 190.7600480
  77.8396230 151.6596630 191.4005500  77.8631250 150.3850860 190.5839840
  89.4328940 149.3320850 194.4629830  88.7281110 149.7202560 193.9444940
  89.6986860 150.0271140 195.0650760  82.0025200 155.9133530 186.5253800
  81.3842470 156.3782980 185.9616520  82.5148450 156.6061010 186.9423310
  76.8656960 155.4409400 193.2037400  76.5326340 156.0678320 193.8458470
  77.0423640 155.9671280 192.4239070  85.3790870 149.2554480 190.6713740
  84.6746440 149.5439370 191.2516850  85.7403030 150.0654590 190.3113300
  76.0776060 157.4090200 195.0186580  76.6950060 158.0841280 194.7371030
  75.2169180 157.8178180 194.9274080  71.3708400 156.5990060 183.8993430
  70.9936380 157.0877160 183.1678330  71.6281470 157.2715340 184.5299960
  86.9953650 158.8729610 192.9341220  86.3117170 159.5428720 192.9257890
  87.5347940 159.0710260 192.1686080  88.4477790 148.7009270 191.0622950
  87.5002700 148.7348250 191.1938380  88.7727780 149.5148220 191.4472310
  84.5312390 160.7173740 191.6486400  84.5439550 160.3136030 190.7808660
  83.9787610 161.4921030 191.5447830  85.8257810 157.4389960 186.7376570
  85.7154140 156.4964290 186.8625990  85.8226060 157.8005600 187.6239330
  83.9297830 155.6203580 192.9769010  84.3466620 155.4063690 192.1422470
  84.6537650 155.8776370 193.5477630  81.3678090 153.0655280 186.0939060
  80.4407370 152.9992660 186.3227530  81.5202910 154.0035410 185.9794300
  87.8759930 154.0190800 193.0685250  87.0478560 154.0883890 192.5935380
  88.4710410 154.6045110 192.6001080  85.3975380 154.6275580 186.5974310
  84.7787800 154.2895130 185.9500610  85.3799830 153.9835340 187.3053500
  84.8401940 150.8060120 194.0140120  84.4273120 151.6313830 194.2680110
  84.1077890 150.2205160 193.8216480  76.9734730 153.5920020 188.8758790
  76.5691730 152.8797270 188.3804690  77.0597850 153.2473260 189.7646830
  77.4416430 157.2787580 191.0398000  77.1444720 156.6733050 190.3605780
  78.3916250 157.3164890 190.9287360  75.6863350 150.3663230 192.6557830
  76.2377940 150.4758570 191.8811080  76.2006860 150.7400830 193.3713060
  85.5302040 160.8519450 194.7021100  85.0532600 161.6591640 194.5093710
  84.8463830 160.1997780 194.8547310  76.5334860 157.0169270 197.6905800
  75.6363390 157.2409240 197.9379200  76.5587730 157.1404210 196.7417200
  75.3606080 153.8882590 196.2663170  75.2213850 154.7605390 196.6350570
  74.4787440 153.5455400 196.1211110  81.6835460 158.8058460 187.5728300
  82.1231370 159.5482790 187.1583690  81.6222350 159.0485030 188.4967260
  77.1586430 159.8304290 198.4748320  77.1301860 160.2347240 197.6076750
  76.9951400 158.9014650 198.3119920  73.6739360 152.4865000 186.3765440
  73.5536960 153.2127090 185.7646710  73.3640250 151.7167910 185.8993350
  89.1101250 160.6131390 199.7712490  89.5860970 161.0914280 200.4501570
  89.7308410 160.5448880 199.0457990  71.3124730 155.6580140 192.1834080
  71.3905150 155.7928910 191.2389800  71.9266410 154.9496030 192.3762200
  72.5572360 157.3580330 188.5940260  72.1500440 157.4994920 187.7393860
  73.4485370 157.0740490 188.3911470  88.5134500 157.8044240 196.9312500
  88.6397560 157.5656120 196.0129680  88.5555880 156.9728780 197.4034580
  82.3751240 161.5072240 195.5007310  82.8895910 161.4180250 196.3029740
  81.5320320 161.8531940 195.7935220  84.3505640 161.7927580 184.9291310
  84.1906780 161.5030520 185.8273140  84.1852350 161.0167710 184.3936540
  76.8294020 161.5726110 186.7062930  76.6536500 160.6561650 186.4930730
  75.9749760 161.9313400 186.9460730  84.0531770 159.3015140 183.4889310
  83.3596930 159.2992430 182.8291590  84.7954630 158.8774460 183.0583480
  83.6181700 160.9277850 187.5637800  84.0738650 160.1467230 187.8776420
  83.9574220 161.6384670 188.1078980  88.3658510 149.8576700 197.8962240
  87.7502780 150.3656370 197.3677700  88.0454930 148.9575030 197.8388180
  71.3684250 156.6994310 194.7228540  71.5315290 156.2299670 193.9047910
  71.8336700 156.1917870 195.3877380  80.4272830 148.6968590 195.3624430
  79.9652200 148.9051610 196.1744370  80.0250940 147.8827940 195.0595100
  85.4277340 149.9177540 196.4921090  84.5770930 149.6183290 196.8130160
  85.2679130 150.1619550 195.5804910  82.5227050 151.4179290 198.5919880
  82.8480460 150.5843040 198.2522110  83.3107380 151.9407810 198.7398210
  78.3716450 151.8519220 198.1530630  78.2760050 150.9113950 198.0031030
  79.2148430 152.0734290 197.7578700  81.7679870 149.5960550 188.1164290
  82.1609440 149.9132750 187.3032980  82.1296720 148.7172430 188.2308810
  73.5026990 148.2632890 196.3064410  73.1090380 149.1108100 196.5137190
  72.8145390 147.6259260 196.4973050  80.0772040 148.3467860 199.3761150
  79.3870360 148.1540060 200.0107240  80.8204340 148.6302500 199.9085450
  82.3535010 152.1866300 192.2115070  81.6216130 152.6953110 192.5605170
  81.9559350 151.3696280 191.9103850  78.7912400 148.8620500 190.6167560
  78.7948460 148.4210450 189.7672100  79.6863520 149.1837830 190.7239380
  82.8160920 147.6399980 191.6238010  82.8333660 148.0908630 192.4679860
  82.5676500 146.7405620 191.8371450  72.9423230 156.0745740 196.8824350
  72.5578020 155.4339410 197.4807310  73.2535420 156.7781860 197.4519080
  79.0920370 152.9222280 192.3632970  79.4590500 152.4480850 193.1094310
  78.9025430 153.7963850 192.7041310  76.8819740 151.9630920 194.6817180
  76.5776810 152.8422900 194.9067540  77.8366200 152.0230710 194.7174620
  75.4101530 156.1691910 185.2784030  74.6363790 155.6289530 185.1182750
  76.1396160 155.6498520 184.9401790  86.1689510 155.1657270 191.0710420
  86.8888630 155.6612560 190.6806530  85.9671330 154.4875160 190.4264290
  81.5508310 155.2366330 196.9579420  81.4845620 154.3162000 196.7037010
  80.9213450 155.3341770 197.6724060  75.4538930 155.8372290 188.9162840
  75.9717600 155.0340550 188.8619730  75.0022950 155.7751430 189.7579670
  80.3408430 157.1038570 184.1890140  80.6824130 157.8480800 183.6933460
  79.5121140 157.4169690 184.5514970  72.9383470 152.8033660 195.8288540
  72.5798410 153.4687510 196.4161880  72.6438030 151.9717210 196.2001160
  76.1396590 153.2617900 198.7128090  75.8396730 153.4075080 197.8155910
  76.9107830 152.7023190 198.6201480  81.4825040 158.0586900 196.7083220
  81.4969580 157.1267860 196.4902130  80.7750140 158.1446660 197.3472990
  87.6936250 154.6994240 196.0551800  86.9684440 155.2923020 195.8581190
  88.2211710 154.6917780 195.2565170  87.6449360 159.0968980 185.7063960
  87.0025520 158.4424600 185.9807680  87.2580020 159.5024070 184.9304630
  83.2235840 156.4254410 189.5535650  83.5759660 155.8282540 188.8937020
  82.3398170 156.0998640 189.7243900  79.3099120 157.1852100 186.9606060
  79.9970250 157.7321310 187.3413650  78.5231540 157.7292830 186.9955670
  78.6126330 154.1898130 186.5731420  79.0689110 155.0003380 186.7991610
  78.2614540 153.8721270 187.4049910  80.9158940 159.7004470 193.8023720
  81.5601160 159.9063850 194.4797140  81.2788380 158.9392870 193.3494570
  82.1891020 157.7036820 192.5201170  82.8313250 157.0029980 192.6333340
  82.7140370 158.4835260 192.3398060  86.0346740 157.9885440 182.2440310
  85.8084320 157.2715880 182.8364950  85.6442940 157.7397880 181.4062060
  83.9628640 158.5031720 195.7237230  84.2984880 159.0898410 196.4015150
  83.0428980 158.3724430 195.9535020  71.8162770 162.0152300 183.0184770
  72.1760410 162.6141640 182.3642040  71.6755110 162.5612190 183.7919800
  71.5132040 146.2926900 196.5060640  70.7990560 146.4923820 197.1113250
  71.9327080 145.5166470 196.8775440  85.6162990 155.9057380 183.9054470
  85.3284690 156.3670070 184.6932350  86.4115160 155.4455150 184.1738690
  71.8004630 160.2807160 197.4927170  71.9095750 159.3401900 197.3522560
  71.1485190 160.5461910 196.8440900  79.7917220 158.5523050 198.8925290
  79.4714090 157.8332290 199.4370980  79.1175580 159.2278120 198.9661350
  77.8331390 159.3983500 183.8358440  77.8241490 160.1313190 183.2202950
  76.9129750 159.1515080 183.9285400  73.4338030 154.6198390 184.5805200
  72.8265980 155.3597290 184.5900500  73.9087380 154.7097750 183.7543400
  83.0070820 148.7849210 194.2562090  83.3751640 147.9644420 194.5841660
  82.1469020 148.8451100 194.6717740  80.8190990 159.4611740 182.4983630
  80.9202970 159.2575730 181.5685610  79.9192730 159.2070020 182.7031410
  79.9672810 151.4388800 194.4800060  80.4658060 151.9134620 195.1451910
  80.1095760 150.5152320 194.6870090  79.4609100 161.9798060 187.1931300
  79.7150600 161.9419450 186.2710670  78.5121580 161.8531390 187.1859550
  87.1739670 147.6556760 195.3228450  86.6713270 148.3962160 195.6622260
  87.9896330 148.0440760 195.0065240  85.4661680 152.8989940 188.7689810
  84.5251820 152.9140170 188.9437500  85.7805750 152.1125900 189.2150110
  87.4687260 160.0698790 190.4444070  87.5934680 160.8929960 190.9167880
  88.3352820 159.8589520 190.0968220  74.9404790 162.1630000 190.1161200
  75.6767270 161.6145460 190.3869770  75.3245710 163.0286010 189.9767190
  71.8250270 158.2303570 185.9902710  70.8990050 158.4724710 185.9808120
  72.2906700 159.0577830 185.8687460  73.9463070 161.3476070 199.3046780
  74.7475800 161.6688120 199.7182180  73.4314890 160.9871650 200.0266690
  78.0507100 161.3360310 181.9386770  78.8435710 161.6249140 181.4868560
  77.5311450 160.9052480 181.2599250  82.7827700 157.4555940 199.2522190
  82.1765860 157.4787540 198.5117940  82.4781810 156.7238980 199.7889440
  84.2128070 161.1836230 197.8631600  85.1649820 161.0994250 197.8131840
  84.0656290 161.8477940 198.5365390  87.1037270 160.5630440 183.3623510
  86.8178780 160.1495580 182.5477690  86.9056820 161.4918150 183.2424030
  71.6660880 153.8349530 198.2482830  72.1699900 153.2556810 198.8199060
  70.9268300 154.1189760 198.7859200  78.7198820 155.2420520 197.7818350
  77.9544490 155.8105520 197.6973020  78.9014780 154.9496730 196.8886580
  85.8622170 156.9725850 198.3393370  86.6031640 157.3101610 197.8360830
  85.0994850 157.1417910 197.7863140  73.6983960 151.9779120 199.1432900
  73.7389300 151.6792990 200.0518130  74.5529460 152.3786730 198.9840420
  75.6389770 150.5571220 197.1107390  75.1086230 150.0662170 196.4830730
  76.3077840 150.9855420 196.5765320  84.5367830 155.0240680 196.8748580
  84.9508850 155.1785760 197.7239000  83.6018830 155.1495900 197.0374360
  85.0090000 152.3636840 198.8787730  85.5910770 151.6089160 198.7908210
  85.1851770 152.8944280 198.1019210  76.1262070 147.5233590 197.1904680
  76.0318940 146.9054340 196.4655550  75.5459460 148.2499880 196.9634590
  79.2983060 154.9761160 194.8444510  79.7171170 155.8193890 194.6720750
  78.3791690 155.1133200 194.6151290  81.6346960 152.7077340 196.2282350
  81.7543170 152.1118480 196.9677190  82.4940960 152.7447030 195.8083650
  83.9734860 153.2614530 194.8044860  83.4470080 153.7857150 194.2010000
  84.3166200 153.8941920 195.4354590  77.1490480 161.2814170 195.9602240
  76.6111570 162.0060230 195.6410940  77.4024440 160.8044510 195.1699580
  78.4015730 149.2498690 197.4858170  78.9915420 148.9414540 198.1735990
  77.5835970 148.7778440 197.6418070  83.2209160 148.8664500 197.7191190
  82.5324680 148.2046040 197.6541180  83.9415180 148.4202770 198.1639650
  80.0052690 162.5165380 196.2188890  79.9311390 163.4200520 196.5261260
  79.1031530 162.1977280 196.1910960  80.5538020 161.6823890 183.8415250
  81.4488810 162.0208860 183.8634010  80.5855650 160.9603300 183.2139530
  74.1934180 157.0550940 182.0702250  74.6309050 157.5980610 182.7259830
  74.6781910 156.2297890 182.0798590  71.4079980 159.8439970 189.5222510
  71.7382990 158.9761030 189.2901150  71.8370980 160.0498490 190.3527470
  76.0041900 158.1748980 187.1824480  75.7037440 158.0513950 188.0828390
  75.8979390 157.3157570 186.7740210  71.8970190 160.7110560 192.2604140
  71.4601180 160.8911360 193.0928290  72.4647870 161.4685180 192.1185860
  87.5332370 160.2127560 196.5481450  86.9334360 160.2720120 195.8045370
  87.6626270 159.2732540 196.6778300  88.7733820 157.9545380 181.8851160
  87.9426780 158.0222030 182.3558390  88.9505650 158.8449500 181.5818020
  88.2290280 154.6992860 184.3885360  88.9909190 155.2689510 184.4945050
  88.2444650 154.1320060 185.1593670  71.7294620 153.2230790 188.6193020
  71.0743460 152.9542430 187.9752720  72.5672570 153.1135270 188.1695000
  89.2350250 155.5542960 189.2327290  89.6059080 154.7710280 188.8263260
  89.8752180 156.2432060 189.0544590  86.2184010 156.9379540 194.6457610
  85.4043850 157.3676700 194.9083400  86.6258210 157.5497950 194.0326660
  88.2809450 154.9927230 181.5457880  88.5558290 155.9006110 181.4177100
  88.0920190 154.9289760 182.4819870  88.1774790 152.9296220 186.5387310
  87.8018390 152.1624150 186.1068600  87.4477910 153.3118920 187.0262240
  72.7670550 153.6083360 193.1596360  73.1343590 153.5210760 194.0392380
  72.1981370 152.8449910 193.0603220  87.5674410 152.0767740 196.1726830
  87.3360500 151.8480490 195.2724780  87.8278960 152.9967290 196.1271720
  72.3186550 150.5192450 197.0654780  71.4242600 150.4859210 197.4048490
  72.8584100 150.7179240 197.8306030  87.4525750 151.1553710 189.8394550
  87.9763230 150.6616360 189.2084720  88.0385170 151.2904070 190.5842120
  87.6315470 151.2393580 193.3614100  86.6818180 151.2057120 193.4759090
  87.8128480 152.1493690 193.1263870  86.9425720 150.4127060 185.7786960
  87.4384840 150.1797930 186.5635840  86.7441790 149.5738900 185.3624600
  88.3712880 149.0488010 188.3124640  88.2612160 148.8944050 189.2506910
  89.1320470 148.5208950 188.0700050  86.2760060 161.6898140 188.1725880
  86.8719130 161.3682710 187.4960300  86.5338210 161.2169960 188.9639150
  74.1822630 158.1216050 198.3216510  74.1392260 157.7508960 199.2030970
  74.3133640 159.0593620 198.4618330  77.8828660 159.6775640 193.9226230
  77.6420020 159.9450200 193.0356750  78.8231300 159.8481370 193.9777090
  89.1432820 161.6970020 194.7236870  88.6491100 162.0938890 194.0064000
  88.5346110 161.0719230 195.1174150  74.0210660 161.0678300 195.4414290
  73.4270980 160.9363000 196.1804330  74.0134500 160.2316440 194.9756390
  83.4665680 144.3610530 193.6444320  82.5925520 144.6945640 193.4417250
  83.3576430 143.8883710 194.4696190  84.3737660 146.5681400 195.0286040
  84.0451020 145.7533160 194.6487770  85.3219960 146.5251210 194.9051730
  86.8272270 162.3393440 192.0023610  86.3675240 163.0909250 191.6281630
  86.1984730 161.6199910 191.9438410  73.6522890 158.4336680 194.3922330
  72.9256950 157.8141970 194.3248280  73.7132040 158.8277290 193.5220410
  77.2567990 160.6481680 191.1771740  77.7733010 160.0369040 190.6520000
  77.9065370 161.1510460 191.6682750  79.9963490 161.5390170 192.0040720
  80.2841300 161.2844470 191.1273730  80.5086710 160.9867530 192.5946290
  71.9352890 161.7511070 187.6019090  71.7674930 161.1181750 188.3000980
  71.0687400 161.9570470 187.2513280  73.5415590 160.4444300 185.0469230
  73.0163210 160.8252330 184.3431190  73.4660170 161.0695070 185.7678940
  80.0635850 162.4606270 199.3708920  80.9903160 162.2250540 199.4144880
  80.0486280 163.2878270 198.8894950  88.2980910 162.0031840 186.3683170
  88.4733100 161.3169580 185.7244090  87.6002480 162.5278890 185.9759840
  76.1408560 162.3926680 183.9218480  76.8727380 162.1085960 183.3742370
  76.4002230 162.1539960 184.8117860  75.3023350 158.5091410 183.9264810
  74.6732230 158.9776510 184.4750640  75.4171180 157.6640630 184.3611000
  86.6313410 161.6876130 199.1949960  87.4238730 161.1925360 198.9875920
  86.9246560 162.3666270 199.8025570  84.9098540 158.7436280 170.7374410
  84.4480070 157.9723520 171.0661580  85.7224090 158.7702350 171.2426860
  74.8858200 158.6835990 173.0309060  75.1886240 157.7933730 172.8519280
  75.6301790 159.2406210 172.8031310  73.3148890 149.6097790 166.6193430
  72.4265590 149.9513760 166.5173310  73.5990080 149.4098110 165.7274260
  71.2781900 152.2103440 172.5033130  71.8498010 151.4425640 172.5036770
  71.2783440 152.5092200 171.5939740  81.1361850 161.0294290 170.3578400
  80.5173290 161.4851790 169.7872840  81.9913630 161.1845750 169.9568100
  80.3300100 157.0133280 171.9645440  80.2608380 156.0723220 171.8034570
  81.0919960 157.1034690 172.5368010  75.4910280 148.1929290 167.6531810
  75.5977030 149.0933020 167.9600570  74.5802640 148.1447260 167.3626460
  73.1393440 150.1148300 172.8984400  73.8203550 150.3786670 173.5171800
  72.8241490 149.2749170 173.2322410  71.3708400 156.5990060 165.1249940
  70.9936380 157.0877160 164.3934840  71.6281470 157.2715340 165.7556470
  84.5312390 160.7173740 172.8742910  84.5439550 160.3136030 172.0065170
  83.9787610 161.4921030 172.7704340  77.4416430 157.2787580 172.2654510
  77.1444720 156.6733050 171.5862290  78.3916250 157.3164890 172.1543870
  85.5302040 160.8519450 175.9277610  85.0532600 161.6591640 175.7350220
  84.8463830 160.1997780 176.0803820  81.6835460 158.8058460 168.7984810
  82.1231370 159.5482790 168.3840200  81.6222350 159.0485030 169.7223770
  77.1586430 159.8304290 179.7004830  77.1301860 160.2347240 178.8333260
  76.9951400 158.9014650 179.5376430  73.6739360 152.4865000 167.6021950
  73.5536960 153.2127090 166.9903220  73.3640250 151.7167910 167.1249860
  89.1101250 160.6131390 180.9969000  89.5860970 161.0914280 181.6758080
  89.7308410 160.5448880 180.2714500  71.3124730 155.6580140 173.4090590
  71.3905150 155.7928910 172.4646310  71.9266410 154.9496030 173.6018710
  72.5572360 157.3580330 169.8196770  72.1500440 157.4994920 168.9650370
  73.4485370 157.0740490 169.6167980  82.3751240 161.5072240 176.7263820
  82.8895910 161.4180250 177.5286250  81.5320320 161.8531940 177.0191730
  76.8294020 161.5726110 167.9319440  76.6536500 160.6561650 167.7187240
  75.9749760 161.9313400 168.1717240  83.6181700 160.9277850 168.7894310
  84.0738650 160.1467230 169.1032930  83.9574220 161.6384670 169.3335490
  71.3684250 156.6994310 175.9485050  71.5315290 156.2299670 175.1304420
  71.8336700 156.1917870 176.6133890  70.9914270 150.1281470 162.7753720
  70.9088940 151.0712230 162.9168710  70.6397330 149.9856380 161.8966070
  75.4538930 155.8372290 170.1419350  75.9717600 155.0340550 170.0876240
  75.0022950 155.7751430 170.9836180  71.4491520 152.8024920 163.6779650
  72.3186370 153.0849720 163.9615570  70.9581840 153.6160790 163.5628460
  80.9158940 159.7004470 175.0280230  81.5601160 159.9063850 175.7053650
  81.2788380 158.9392870 174.5751080  82.1891020 157.7036820 173.7457680
  82.8313250 157.0029980 173.8589850  82.7140370 158.4835260 173.5654570
  71.8162770 162.0152300 164.2441280  72.1760410 162.6141640 163.5898550
  71.6755110 162.5612190 165.0176310  71.8004630 160.2807160 178.7183680
  71.9095750 159.3401900 178.5779070  71.1485190 160.5461910 178.0697410
  73.4338030 154.6198390 165.8061710  72.8265980 155.3597290 165.8157010
  73.9087380 154.7097750 164.9799910  79.4609100 161.9798060 168.4187810
  79.7150600 161.9419450 167.4967180  78.5121580 161.8531390 168.4116060
  74.9404790 162.1630000 171.3417710  75.6767270 161.6145460 171.6126280
  75.3245710 163.0286010 171.2023700  71.8250270 158.2303570 167.2159220
  70.8990050 158.4724710 167.2064630  72.2906700 159.0577830 167.0943970
  73.9463070 161.3476070 180.5303290  74.7475800 161.6688120 180.9438690
  73.4314890 160.9871650 181.2523200  84.2128070 161.1836230 179.0888110
  85.1649820 161.0994250 179.0388350  84.0656290 161.8477940 179.7621900
  77.1490480 161.2814170 177.1858750  76.6111570 162.0060230 176.8667450
  77.4024440 160.8044510 176.3956090  80.0052690 162.5165380 177.4445400
  79.9311390 163.4200520 177.7517770  79.1031530 162.1977280 177.4167470
  74.1934180 157.0550940 163.2958760  74.6309050 157.5980610 163.9516340
  74.6781910 156.2297890 163.3055100  71.4079980 159.8439970 170.7479020
  71.7382990 158.9761030 170.5157660  71.8370980 160.0498490 171.5783980
  76.0041900 158.1748980 168.4080990  75.7037440 158.0513950 169.3084900
  75.8979390 157.3157570 167.9996720  71.8970190 160.7110560 173.4860650
  71.4601180 160.8911360 174.3184800  72.4647870 161.4685180 173.3442370
  87.5332370 160.2127560 177.7737960  86.9334360 160.2720120 177.0301880
  87.6626270 159.2732540 177.9034810  71.7294620 153.2230790 169.8449530
  71.0743460 152.9542430 169.2009230  72.5672570 153.1135270 169.3951510
  72.3186550 150.5192450 178.2911290  71.4242600 150.4859210 178.6305000
  72.8584100 150.7179240 179.0562540  73.4859910 149.4895260 163.6969240
  74.1951610 149.0678480 163.2116520  72.7699850 149.5570490 163.0652590
  73.1334070 145.5434590 162.7371890  73.8562200 146.0843530 163.0553110
  73.4058590 145.2698010 161.8613430  86.2760060 161.6898140 169.3982390
  86.8719130 161.3682710 168.7216810  86.5338210 161.2169960 170.1895660
  74.1822630 158.1216050 179.5473020  74.1392260 157.7508960 180.4287480
  74.3133640 159.0593620 179.6874840  77.8828660 159.6775640 175.1482740
  77.6420020 159.9450200 174.2613260  78.8231300 159.8481370 175.2033600
  89.1432820 161.6970020 175.9493380  88.6491100 162.0938890 175.2320510
  88.5346110 161.0719230 176.3430660  74.0210660 161.0678300 176.6670800
  73.4270980 160.9363000 177.4060840  74.0134500 160.2316440 176.2012900
  86.8272270 162.3393440 173.2280120  86.3675240 163.0909250 172.8538140
  86.1984730 161.6199910 173.1694920  73.6522890 158.4336680 175.6178840
  72.9256950 157.8141970 175.5504790  73.7132040 158.8277290 174.7476920
  77.2567990 160.6481680 172.4028250  77.7733010 160.0369040 171.8776510
  77.9065370 161.1510460 172.8939260  79.9963490 161.5390170 173.2297230
  80.2841300 161.2844470 172.3530240  80.5086710 160.9867530 173.8202800
  71.9352890 161.7511070 168.8275600  71.7674930 161.1181750 169.5257490
  71.0687400 161.9570470 168.4769790  73.5415590 160.4444300 166.2725740
  73.0163210 160.8252330 165.5687700  73.4660170 161.0695070 166.9935450
  74.9306060 146.1091900 164.8709430  75.4598820 145.3221700 164.7417380
  75.5634380 146.7883090 165.1044960  80.0635850 162.4606270 180.5965430
  80.9903160 162.2250540 180.6401390  80.0486280 163.2878270 180.1151460
  88.2980910 162.0031840 167.5939680  88.4733100 161.3169580 166.9500600
  87.6002480 162.5278890 167.2016350  76.1408560 162.3926680 165.1474990
  76.8727380 162.1085960 164.5998880  76.4002230 162.1539960 166.0374370
  75.3023350 158.5091410 165.1521320  74.6732230 158.9776510 165.7007150
  75.4171180 157.6640630 165.5867510  86.6313410 161.6876130 180.4206470
  87.4238730 161.1925360 180.2132430  86.9246560 162.3666270 181.0282080
  84.9098540 158.7436280 151.9630920  84.4480070 157.9723520 152.2918090
  85.7224090 158.7702350 152.4683370  74.8858200 158.6835990 154.2565570
  75.1886240 157.7933730 154.0775790  75.6301790 159.2406210 154.0287820
  73.3148890 149.6097790 147.8449940  72.4265590 149.9513760 147.7429820
  73.5990080 149.4098110 146.9530770  71.2781900 152.2103440 153.7289640
  71.8498010 151.4425640 153.7293280  71.2783440 152.5092200 152.8196250
  81.1361850 161.0294290 151.5834910  80.5173290 161.4851790 151.0129350
  81.9913630 161.1845750 151.1824610  80.3300100 157.0133280 153.1901950
  80.2608380 156.0723220 153.0291080  81.0919960 157.1034690 153.7624520
  76.0776060 157.4090200 157.4699600  76.6950060 158.0841280 157.1884050
  75.2169180 157.8178180 157.3787100  71.3708400 156.5990060 146.3506450
  70.9936380 157.0877160 145.6191350  71.6281470 157.2715340 146.9812980
  84.5312390 160.7173740 154.0999420  84.5439550 160.3136030 153.2321680
  83.9787610 161.4921030 153.9960850  85.8257810 157.4389960 149.1889590
  85.7154140 156.4964290 149.3139010  85.8226060 157.8005600 150.0752350
  81.3547170 149.3372280 145.5419240  80.4150840 149.4986240 145.6271700
  81.6730430 150.0557960 144.9955230  77.4416430 157.2787580 153.4911020
  77.1444720 156.6733050 152.8118800  78.3916250 157.3164890 153.3800380
  81.6835460 158.8058460 150.0241320  82.1231370 159.5482790 149.6096710
  81.6222350 159.0485030 150.9480280  73.6739360 152.4865000 148.8278460
  73.5536960 153.2127090 148.2159730  73.3640250 151.7167910 148.3506370
  71.3124730 155.6580140 154.6347100  71.3905150 155.7928910 153.6902820
  71.9266410 154.9496030 154.8275220  72.5572360 157.3580330 151.0453280
  72.1500440 157.4994920 150.1906880  73.4485370 157.0740490 150.8424490
  82.3751240 161.5072240 157.9520330  82.8895910 161.4180250 158.7542760
  81.5320320 161.8531940 158.2448240  84.3505640 161.7927580 147.3804330
  84.1906780 161.5030520 148.2786160  84.1852350 161.0167710 146.8449560
  76.8294020 161.5726110 149.1575950  76.6536500 160.6561650 148.9443750
  75.9749760 161.9313400 149.3973750  84.0531770 159.3015140 145.9402330
  83.3596930 159.2992430 145.2804610  84.7954630 158.8774460 145.5096500
  83.6181700 160.9277850 150.0150820  84.0738650 160.1467230 150.3289440
  83.9574220 161.6384670 150.5592000  71.3684250 156.6994310 157.1741560
  71.5315290 156.2299670 156.3560930  71.8336700 156.1917870 157.8390400
  70.9914270 150.1281470 144.0010230  70.9088940 151.0712230 144.1425220
  70.6397330 149.9856380 143.1222580  78.8532550 149.8632580 146.0587340
  78.9745370 149.8219060 147.0073160  78.4681060 150.7256730 145.9034070
  77.8654050 152.1733720 145.4570640  77.2970950 151.7251970 144.8306550
  78.5743050 152.5326500 144.9235790  71.9560860 147.6665970 150.9439460
  71.6707780 147.3021640 151.7818080  71.8939720 146.9346430 150.3302600
  75.4101530 156.1691910 147.7297050  74.6363790 155.6289530 147.5695770
  76.1396160 155.6498520 147.3914810  75.4538930 155.8372290 151.3675860
  75.9717600 155.0340550 151.3132750  75.0022950 155.7751430 152.2092690
  80.3408430 157.1038570 146.6403160  80.6824130 157.8480800 146.1446480
  79.5121140 157.4169690 147.0027990  87.6449360 159.0968980 148.1576980
  87.0025520 158.4424600 148.4320700  87.2580020 159.5024070 147.3817650
  83.2235840 156.4254410 152.0048670  83.5759660 155.8282540 151.3450040
  82.3398170 156.0998640 152.1756920  79.3099120 157.1852100 149.4119080
  79.9970250 157.7321310 149.7926670  78.5231540 157.7292830 149.4468690
  71.4491520 152.8024920 144.9036160  72.3186370 153.0849720 145.1872080
  70.9581840 153.6160790 144.7884970  78.6126330 154.1898130 149.0244440
  79.0689110 155.0003380 149.2504630  78.2614540 153.8721270 149.8562930
  80.9158940 159.7004470 156.2536740  81.5601160 159.9063850 156.9310160
  81.2788380 158.9392870 155.8007590  74.5138110 144.5335780 149.4966960
  74.3852740 144.5253680 150.4451880  73.6900130 144.8718870 149.1457970
  86.0346740 157.9885440 144.6953330  85.8084320 157.2715880 145.2877970
  85.6442940 157.7397880 143.8575080  71.8162770 162.0152300 145.4697790
  72.1760410 162.6141640 144.8155060  71.6755110 162.5612190 146.2432820
  71.5132040 146.2926900 158.9573660  70.7990560 146.4923820 159.5626270
  71.9327080 145.5166470 159.3288460  85.6162990 155.9057380 146.3567490
  85.3284690 156.3670070 147.1445370  86.4115160 155.4455150 146.6251710
  71.8004630 160.2807160 159.9440190  71.9095750 159.3401900 159.8035580
  71.1485190 160.5461910 159.2953920  77.8331390 159.3983500 146.2871460
  77.8241490 160.1313190 145.6715970  76.9129750 159.1515080 146.3798420
  73.4338030 154.6198390 147.0318220  72.8265980 155.3597290 147.0413520
  73.9087380 154.7097750 146.2056420  80.8190990 159.4611740 144.9496650
  80.9202970 159.2575730 144.0198630  79.9192730 159.2070020 145.1544430
  79.4609100 161.9798060 149.6444320  79.7150600 161.9419450 148.7223690
  78.5121580 161.8531390 149.6372570  76.5451900 148.3277180 146.3071260
  77.3942430 148.7647330 146.2411450  76.1783170 148.6397440 147.1343320
  75.4443320 154.5809540 144.7806790  76.2106590 154.4690900 145.3432220
  75.5218010 153.8847510 144.1283560  74.1390080 152.0134610 145.4639680
  74.2193670 151.0662120 145.5757080  75.0309830 152.3441490 145.5700340
  74.9404790 162.1630000 152.5674220  75.6767270 161.6145460 152.8382790
  75.3245710 163.0286010 152.4280210  71.8250270 158.2303570 148.4415730
  70.8990050 158.4724710 148.4321140  72.2906700 159.0577830 148.3200480
  73.9463070 161.3476070 161.7559800  74.7475800 161.6688120 162.1695200
  73.4314890 160.9871650 162.4779710  78.0507100 161.3360310 144.3899790
  78.8435710 161.6249140 143.9381580  77.5311450 160.9052480 143.7112270
  84.2128070 161.1836230 160.3144620  85.1649820 161.0994250 160.2644860
  84.0656290 161.8477940 160.9878410  87.1037270 160.5630440 145.8136530
  86.8178780 160.1495580 144.9990710  86.9056820 161.4918150 145.6937050
  78.5684500 156.5563720 144.2542140  78.4635140 155.9416070 144.9803520
  78.4008720 156.0329610 143.4705150  81.8087230 155.6183750 144.8584130
  81.2597330 156.0653050 145.5026870  82.4306490 155.1133000 145.3821800
  77.4762350 154.5774670 146.7549430  77.8978770 154.4114540 147.5980820
  77.6013190 153.7674900 146.2604570  79.9889990 153.6012280 144.0026530
  80.5095650 152.8861300 143.6367680  80.6358390 154.2398150 144.3027040
  76.3721250 150.6507900 143.7007590  76.1710310 149.7875260 144.0620930
  76.2013300 150.5641260 142.7629190  77.1490480 161.2814170 158.4115260
  76.6111570 162.0060230 158.0923960  77.4024440 160.8044510 157.6212600
  75.1704050 147.7508520 143.6885470  75.4729950 147.7575950 142.7804620
  75.9098640 147.4006380 144.1853130  80.0052690 162.5165380 158.6701910
  79.9311390 163.4200520 158.9774280  79.1031530 162.1977280 158.6423980
  78.3888980 146.6943140 144.6741670  78.0410980 146.0167130 144.0944120
  78.5901750 146.2332650 145.4885060  80.5538020 161.6823890 146.2928270
  81.4488810 162.0208860 146.3147030  80.5855650 160.9603300 145.6652550
  74.1934180 157.0550940 144.5215270  74.6309050 157.5980610 145.1772850
  74.6781910 156.2297890 144.5311610  71.4079980 159.8439970 151.9735530
  71.7382990 158.9761030 151.7414170  71.8370980 160.0498490 152.8040490
  76.0041900 158.1748980 149.6337500  75.7037440 158.0513950 150.5341410
  75.8979390 157.3157570 149.2253230  71.8970190 160.7110560 154.7117160
  71.4601180 160.8911360 155.5441310  72.4647870 161.4685180 154.5698880
  88.7733820 157.9545380 144.3364180  87.9426780 158.0222030 144.8071410
  88.9505650 158.8449500 144.0331040  71.7294620 153.2230790 151.0706040
  71.0743460 152.9542430 150.4265740  72.5672570 153.1135270 150.6208020
  72.7670550 153.6083360 155.6109380  73.1343590 153.5210760 156.4905400
  72.1981370 152.8449910 155.5116240  72.3186550 150.5192450 159.5167800
  71.4242600 150.4859210 159.8561510  72.8584100 150.7179240 160.2819050
  70.9432700 150.4329720 147.0131370  70.0396780 150.6959920 146.8383030
  71.4273320 150.7040890 146.2331330  73.4859910 149.4895260 144.9225750
  74.1951610 149.0678480 144.4373030  72.7699850 149.5570490 144.2909100
  73.1334070 145.5434590 143.9628400  73.8562200 146.0843530 144.2809620
  73.4058590 145.2698010 143.0869940  86.2760060 161.6898140 150.6238900
  86.8719130 161.3682710 149.9473320  86.5338210 161.2169960 151.4152170
  74.1822630 158.1216050 160.7729530  74.1392260 157.7508960 161.6543990
  74.3133640 159.0593620 160.9131350  77.8828660 159.6775640 156.3739250
  77.6420020 159.9450200 155.4869770  78.8231300 159.8481370 156.4290110
  74.0210660 161.0678300 157.8927310  73.4270980 160.9363000 158.6317350
  74.0134500 160.2316440 157.4269410  86.8272270 162.3393440 154.4536630
  86.3675240 163.0909250 154.0794650  86.1984730 161.6199910 154.3951430
  73.6522890 158.4336680 156.8435350  72.9256950 157.8141970 156.7761300
  73.7132040 158.8277290 155.9733430  77.2567990 160.6481680 153.6284760
  77.7733010 160.0369040 153.1033020  77.9065370 161.1510460 154.1195770
  79.9963490 161.5390170 154.4553740  80.2841300 161.2844470 153.5786750
  80.5086710 160.9867530 155.0459310  71.9352890 161.7511070 150.0532110
  71.7674930 161.1181750 150.7514000  71.0687400 161.9570470 149.7026300
  72.5580910 145.5827850 147.5563970  73.3160270 145.6956730 146.9828000
  72.0958080 146.4197050 147.5107400  73.5415590 160.4444300 147.4982250
  73.0163210 160.8252330 146.7944210  73.4660170 161.0695070 148.2191960
  74.9306060 146.1091900 146.0965940  75.4598820 145.3221700 145.9673890
  75.5634380 146.7883090 146.3301470  80.0635850 162.4606270 161.8221940
  80.9903160 162.2250540 161.8657900  80.0486280 163.2878270 161.3407970
  88.2980910 162.0031840 148.8196190  88.4733100 161.3169580 148.1757110
  87.6002480 162.5278890 148.4272860  76.1408560 162.3926680 146.3731500
  76.8727380 162.1085960 145.8255390  76.4002230 162.1539960 147.2630880
  75.3023350 158.5091410 146.3777830  74.6732230 158.9776510 146.9263660
  75.4171180 157.6640630 146.8124020  82.7573070 152.5597070 132.5279030
  82.6767120 151.6451680 132.2570740  82.3437490 153.0564140 131.8218740
  80.8891110 154.3376090 134.4088300  80.1133210 153.8576530 134.6986870
  81.5404040 153.6581740 134.2344460  74.9056940 154.6495900 135.2864060
  74.0741820 154.3944610 135.6860570  75.5137920 154.7206670 136.0221980
  74.8858200 158.6835990 135.4822080  75.1886240 157.7933730 135.3032300
  75.6301790 159.2406210 135.2544330  81.1361850 161.0294290 132.8091420
  80.5173290 161.4851790 132.2385860  81.9913630 161.1845750 132.4081120
  80.3300100 157.0133280 134.4158460  80.2608380 156.0723220 134.2547590
  81.0919960 157.1034690 134.9881030  75.6154110 145.8014220 138.7033430
  75.6172550 146.3186610 137.8979330  74.7858420 145.3244400 138.6803360
  82.0025200 155.9133530 130.2023330  81.3842470 156.3782980 129.6386050
  82.5148450 156.6061010 130.6192840  76.8656960 155.4409400 136.8806930
  76.5326340 156.0678320 137.5228000  77.0423640 155.9671280 136.1008600
  76.0776060 157.4090200 138.6956110  76.6950060 158.0841280 138.4140560
  75.2169180 157.8178180 138.6043610  71.3708400 156.5990060 127.5762960
  70.9936380 157.0877160 126.8447860  71.6281470 157.2715340 128.2069490
  84.5312390 160.7173740 135.3255930  84.5439550 160.3136030 134.4578190
  83.9787610 161.4921030 135.2217360  77.4416430 157.2787580 134.7167530
  77.1444720 156.6733050 134.0375310  78.3916250 157.3164890 134.6056890
  85.5302040 160.8519450 138.3790630  85.0532600 161.6591640 138.1863240
  84.8463830 160.1997780 138.5316840  76.5334860 157.0169270 141.3675330
  75.6363390 157.2409240 141.6148730  76.5587730 157.1404210 140.4186730
  75.3606080 153.8882590 139.9432700  75.2213850 154.7605390 140.3120100
  74.4787440 153.5455400 139.7980640  81.6835460 158.8058460 131.2497830
  82.1231370 159.5482790 130.8353220  81.6222350 159.0485030 132.1736790
  77.1586430 159.8304290 142.1517850  77.1301860 160.2347240 141.2846280
  76.9951400 158.9014650 141.9889450  89.1101250 160.6131390 143.4482020
  89.5860970 161.0914280 144.1271100  89.7308410 160.5448880 142.7227520
  71.3124730 155.6580140 135.8603610  71.3905150 155.7928910 134.9159330
  71.9266410 154.9496030 136.0531730  72.5572360 157.3580330 132.2709790
  72.1500440 157.4994920 131.4163390  73.4485370 157.0740490 132.0681000
  88.5134500 157.8044240 140.6082030  88.6397560 157.5656120 139.6899210
  88.5555880 156.9728780 141.0804110  82.3751240 161.5072240 139.1776840
  82.8895910 161.4180250 139.9799270  81.5320320 161.8531940 139.4704750
  84.3505640 161.7927580 128.6060840  84.1906780 161.5030520 129.5042670
  84.1852350 161.0167710 128.0706070  76.8294020 161.5726110 130.3832460
  76.6536500 160.6561650 130.1700260  75.9749760 161.9313400 130.6230260
  83.6181700 160.9277850 131.2407330  84.0738650 160.1467230 131.5545950
  83.9574220 161.6384670 131.7848510  71.3684250 156.6994310 138.3998070
  71.5315290 156.2299670 137.5817440  71.8336700 156.1917870 139.0646910
  80.4272830 148.6968590 139.0393960  79.9652200 148.9051610 139.8513900
  80.0250940 147.8827940 138.7364630  82.5227050 151.4179290 142.2689410
  82.8480460 150.5843040 141.9291640  83.3107380 151.9407810 142.4167740
  78.3716450 151.8519220 141.8300160  78.2760050 150.9113950 141.6800560
  79.2148430 152.0734290 141.4348230  73.5026990 148.2632890 139.9833940
  73.1090380 149.1108100 140.1906720  72.8145390 147.6259260 140.1742580
  80.0772040 148.3467860 143.0530680  79.3870360 148.1540060 143.6876770
  80.8204340 148.6302500 143.5854980  72.9423230 156.0745740 140.5593880
  72.5578020 155.4339410 141.1576840  73.2535420 156.7781860 141.1288610
  79.0920370 152.9222280 136.0402500  79.4590500 152.4480850 136.7863840
  78.9025430 153.7963850 136.3810840  76.8819740 151.9630920 138.3586710
  76.5776810 152.8422900 138.5837070  77.8366200 152.0230710 138.3944150
  75.4101530 156.1691910 128.9553560  74.6363790 155.6289530 128.7952280
  76.1396160 155.6498520 128.6171320  81.5508310 155.2366330 140.6348950
  81.4845620 154.3162000 140.3806540  80.9213450 155.3341770 141.3493590
  75.4538930 155.8372290 132.5932370  75.9717600 155.0340550 132.5389260
  75.0022950 155.7751430 133.4349200  80.3408430 157.1038570 127.8659670
  80.6824130 157.8480800 127.3702990  79.5121140 157.4169690 128.2284500
  72.9383470 152.8033660 139.5058070  72.5798410 153.4687510 140.0931410
  72.6438030 151.9717210 139.8770690  76.1396590 153.2617900 142.3897620
  75.8396730 153.4075080 141.4925440  76.9107830 152.7023190 142.2971010
  81.4825040 158.0586900 140.3852750  81.4969580 157.1267860 140.1671660
  80.7750140 158.1446660 141.0242520  79.3099120 157.1852100 130.6375590
  79.9970250 157.7321310 131.0183180  78.5231540 157.7292830 130.6725200
  80.9158940 159.7004470 137.4793250  81.5601160 159.9063850 138.1566670
  81.2788380 158.9392870 137.0264100  82.1891020 157.7036820 136.1970700
  82.8313250 157.0029980 136.3102870  82.7140370 158.4835260 136.0167590
  83.9628640 158.5031720 139.4006760  84.2984880 159.0898410 140.0784680
  83.0428980 158.3724430 139.6304550  71.8162770 162.0152300 126.6954300
  72.1760410 162.6141640 126.0411570  71.6755110 162.5612190 127.4689330
  71.5132040 146.2926900 140.1830170  70.7990560 146.4923820 140.7882780
  71.9327080 145.5166470 140.5544970  71.8004630 160.2807160 141.1696700
  71.9095750 159.3401900 141.0292090  71.1485190 160.5461910 140.5210430
  79.7917220 158.5523050 142.5694820  79.4714090 157.8332290 143.1140510
  79.1175580 159.2278120 142.6430880  77.8331390 159.3983500 127.5127970
  77.8241490 160.1313190 126.8972480  76.9129750 159.1515080 127.6054930
  80.8190990 159.4611740 126.1753160  80.9202970 159.2575730 125.2455140
  79.9192730 159.2070020 126.3800940  79.9672810 151.4388800 138.1569590
  80.4658060 151.9134620 138.8221440  80.1095760 150.5152320 138.3639620
  79.4609100 161.9798060 130.8700830  79.7150600 161.9419450 129.9480200
  78.5121580 161.8531390 130.8629080  75.4443320 154.5809540 126.0063300
  76.2106590 154.4690900 126.5688730  75.5218010 153.8847510 125.3540070
  87.4687260 160.0698790 134.1213600  87.5934680 160.8929960 134.5937410
  88.3352820 159.8589520 133.7737750  74.9404790 162.1630000 133.7930730
  75.6767270 161.6145460 134.0639300  75.3245710 163.0286010 133.6536720
  71.8250270 158.2303570 129.6672240  70.8990050 158.4724710 129.6577650
  72.2906700 159.0577830 129.5456990  73.9463070 161.3476070 142.9816310
  74.7475800 161.6688120 143.3951710  73.4314890 160.9871650 143.7036220
  78.0507100 161.3360310 125.6156300  78.8435710 161.6249140 125.1638090
  77.5311450 160.9052480 124.9368780  82.7827700 157.4555940 142.9291720
  82.1765860 157.4787540 142.1887470  82.4781810 156.7238980 143.4658970
  84.2128070 161.1836230 141.5401130  85.1649820 161.0994250 141.4901370
  84.0656290 161.8477940 142.2134920  71.6660880 153.8349530 141.9252360
  72.1699900 153.2556810 142.4968590  70.9268300 154.1189760 142.4628730
  78.5684500 156.5563720 125.4798650  78.4635140 155.9416070 126.2060030
  78.4008720 156.0329610 124.6961660  78.7198820 155.2420520 141.4587880
  77.9544490 155.8105520 141.3742550  78.9014780 154.9496730 140.5656110
  81.8087230 155.6183750 126.0840640  81.2597330 156.0653050 126.7283380
  82.4306490 155.1133000 126.6078310  85.8622170 156.9725850 142.0162900
  86.6031640 157.3101610 141.5130360  85.0994850 157.1417910 141.4632670
  73.6983960 151.9779120 142.8202430  73.7389300 151.6792990 143.7287660
  74.5529460 152.3786730 142.6609950  75.6389770 150.5571220 140.7876920
  75.1086230 150.0662170 140.1600260  76.3077840 150.9855420 140.2534850
  79.9889990 153.6012280 125.2283040  80.5095650 152.8861300 124.8624190
  80.6358390 154.2398150 125.5283550  76.1262070 147.5233590 140.8674210
  76.0318940 146.9054340 140.1425080  75.5459460 148.2499880 140.6404120
  78.8923510 146.0806830 137.9001600  78.4440810 146.1031090 137.0547150
  78.2588710 145.6825850 138.4971900  79.2983060 154.9761160 138.5214040
  79.7171170 155.8193890 138.3490280  78.3791690 155.1133200 138.2920820
  81.6346960 152.7077340 139.9051880  81.7543170 152.1118480 140.6446720
  82.4940960 152.7447030 139.4853180  77.1490480 161.2814170 139.6371770
  76.6111570 162.0060230 139.3180470  77.4024440 160.8044510 138.8469110
  78.4015730 149.2498690 141.1627700  78.9915420 148.9414540 141.8505520
  77.5835970 148.7778440 141.3187600  80.0052690 162.5165380 139.8958420
  79.9311390 163.4200520 140.2030790  79.1031530 162.1977280 139.8680490
  80.5538020 161.6823890 127.5184780  81.4488810 162.0208860 127.5403540
  80.5855650 160.9603300 126.8909060  74.1934180 157.0550940 125.7471780
  74.6309050 157.5980610 126.4029360  74.6781910 156.2297890 125.7568120
  71.4079980 159.8439970 133.1992040  71.7382990 158.9761030 132.9670680
  71.8370980 160.0498490 134.0297000  76.0041900 158.1748980 130.8594010
  75.7037440 158.0513950 131.7597920  75.8979390 157.3157570 130.4509740
  71.8970190 160.7110560 135.9373670  71.4601180 160.8911360 136.7697820
  72.4647870 161.4685180 135.7955390  87.5332370 160.2127560 140.2250980
  86.9334360 160.2720120 139.4814900  87.6626270 159.2732540 140.3547830
  72.7670550 153.6083360 136.8365890  73.1343590 153.5210760 137.7161910
  72.1981370 152.8449910 136.7372750  72.3186550 150.5192450 140.7424310
  71.4242600 150.4859210 141.0818020  72.8584100 150.7179240 141.5075560
  86.2760060 161.6898140 131.8495410  86.8719130 161.3682710 131.1729830
  86.5338210 161.2169960 132.6408680  74.1822630 158.1216050 141.9986040
  74.1392260 157.7508960 142.8800500  74.3133640 159.0593620 142.1387860
  77.8828660 159.6775640 137.5995760  77.6420020 159.9450200 136.7126280
  78.8231300 159.8481370 137.6546620  80.0883080 146.1408330 141.3552270
  80.0271970 146.7330160 142.1047680  81.0283460 146.0334290 141.2102530
  89.1432820 161.6970020 138.4006400  88.6491100 162.0938890 137.6833530
  88.5346110 161.0719230 138.7943680  73.2478900 144.4772650 141.1083620
  73.7961890 144.2960700 140.3449730  73.3134210 143.6866760 141.6439930
  74.0210660 161.0678300 139.1183820  73.4270980 160.9363000 139.8573860
  74.0134500 160.2316440 138.6525920  86.8272270 162.3393440 135.6793140
  86.3675240 163.0909250 135.3051160  86.1984730 161.6199910 135.6207940
  73.6522890 158.4336680 138.0691860  72.9256950 157.8141970 138.0017810
  73.7132040 158.8277290 137.1989940  77.2567990 160.6481680 134.8541270
  77.7733010 160.0369040 134.3289530  77.9065370 161.1510460 135.3452280
  79.9963490 161.5390170 135.6810250  80.2841300 161.2844470 134.8043260
  80.5086710 160.9867530 136.2715820  71.9352890 161.7511070 131.2788620
  71.7674930 161.1181750 131.9770510  71.0687400 161.9570470 130.9282810
  73.5415590 160.4444300 128.7238760  73.0163210 160.8252330 128.0200720
  73.4660170 161.0695070 129.4448470  80.0635850 162.4606270 143.0478450
  80.9903160 162.2250540 143.0914410  80.0486280 163.2878270 142.5664480
  77.2499460 145.1251020 142.8120330  76.9683730 145.6284620 142.0481150
  77.6319160 144.3272770 142.4462460  76.1408560 162.3926680 127.5988010
  76.8727380 162.1085960 127.0511900  76.4002230 162.1539960 128.4887390
  75.3023350 158.5091410 127.6034340  74.6732230 158.9776510 128.1520170
  75.4171180 157.6640630 128.0380530  86.6313410 161.6876130 142.8719490
  87.4238730 161.1925360 142.6645450  86.9246560 162.3666270 143.4795100
  84.9098540 158.7436280 114.4143940  84.4480070 157.9723520 114.7431110
  85.7224090 158.7702350 114.9196390  74.8858200 158.6835990 116.7078590
  75.1886240 157.7933730 116.5288810  75.6301790 159.2406210 116.4800840
  73.3148890 149.6097790 110.2962960  72.4265590 149.9513760 110.1942840
  73.5990080 149.4098110 109.4043790  71.2781900 152.2103440 116.1802660
  71.8498010 151.4425640 116.1806300  71.2783440 152.5092200 115.2709270
  81.1361850 161.0294290 114.0347930  80.5173290 161.4851790 113.4642370
  81.9913630 161.1845750 113.6337630  80.3300100 157.0133280 115.6414970
  80.2608380 156.0723220 115.4804100  81.0919960 157.1034690 116.2137540
  82.0025200 155.9133530 111.4279840  81.3842470 156.3782980 110.8642560
  82.5148450 156.6061010 111.8449350  71.3708400 156.5990060 108.8019470
  70.9936380 157.0877160 108.0704370  71.6281470 157.2715340 109.4326000
  86.9953650 158.8729610 117.8367260  86.3117170 159.5428720 117.8283930
  87.5347940 159.0710260 117.0712120  84.5312390 160.7173740 116.5512440
  84.5439550 160.3136030 115.6834700  83.9787610 161.4921030 116.4473870
  85.8257810 157.4389960 111.6402610  85.7154140 156.4964290 111.7652030
  85.8226060 157.8005600 112.5265370  81.3678090 153.0655280 110.9965100
  80.4407370 152.9992660 111.2253570  81.5202910 154.0035410 110.8820340
  81.3547170 149.3372280 107.9932260  80.4150840 149.4986240 108.0784720
  81.6730430 150.0557960 107.4468250  85.5302040 160.8519450 119.6047140
  85.0532600 161.6591640 119.4119750  84.8463830 160.1997780 119.7573350
  76.5334860 157.0169270 122.5931840  75.6363390 157.2409240 122.8405240
  76.5587730 157.1404210 121.6443240  83.5740080 153.8662390 108.5073100
  84.0133360 153.0284820 108.3610920  84.2868500 154.4991790 108.5937240
  81.6835460 158.8058460 112.4754340  82.1231370 159.5482790 112.0609730
  81.6222350 159.0485030 113.3993300  77.1586430 159.8304290 123.3774360
  77.1301860 160.2347240 122.5102790  76.9951400 158.9014650 123.2145960
  73.6739360 152.4865000 111.2791480  73.5536960 153.2127090 110.6672750
  73.3640250 151.7167910 110.8019390  71.3124730 155.6580140 117.0860120
  71.3905150 155.7928910 116.1415840  71.9266410 154.9496030 117.2788240
  72.5572360 157.3580330 113.4966300  72.1500440 157.4994920 112.6419900
  73.4485370 157.0740490 113.2937510  88.5134500 157.8044240 121.8338540
  88.6397560 157.5656120 120.9155720  88.5555880 156.9728780 122.3060620
  82.3751240 161.5072240 120.4033350  82.8895910 161.4180250 121.2055780
  81.5320320 161.8531940 120.6961260  84.3505640 161.7927580 109.8317350
  84.1906780 161.5030520 110.7299180  84.1852350 161.0167710 109.2962580
  76.8294020 161.5726110 111.6088970  76.6536500 160.6561650 111.3956770
  75.9749760 161.9313400 111.8486770  84.0531770 159.3015140 108.3915350
  83.3596930 159.2992430 107.7317630  84.7954630 158.8774460 107.9609520
  83.6181700 160.9277850 112.4663840  84.0738650 160.1467230 112.7802460
  83.9574220 161.6384670 113.0105020  71.3684250 156.6994310 119.6254580
  71.5315290 156.2299670 118.8073950  71.8336700 156.1917870 120.2903420
  79.2561840 145.4510770 109.5420980  78.6316020 145.4470640 110.2674290
  79.1691960 144.5841730 109.1456950  70.8044040 146.1861350 115.2420530
  70.5157090 146.7564210 115.9545510  71.5489800 145.7065800 115.6051760
  70.9914270 150.1281470 106.4523250  70.9088940 151.0712230 106.5938240
  70.6397330 149.9856380 105.5735600  78.8532550 149.8632580 108.5100360
  78.9745370 149.8219060 109.4586180  78.4681060 150.7256730 108.3547090
  77.8654050 152.1733720 107.9083660  77.2970950 151.7251970 107.2819570
  78.5743050 152.5326500 107.3748810  72.9423230 156.0745740 121.7850390
  72.5578020 155.4339410 122.3833350  73.2535420 156.7781860 122.3545120
  75.4101530 156.1691910 110.1810070  74.6363790 155.6289530 110.0208790
  76.1396160 155.6498520 109.8427830  81.5508310 155.2366330 121.8605460
  81.4845620 154.3162000 121.6063050  80.9213450 155.3341770 122.5750100
  75.4538930 155.8372290 113.8188880  75.9717600 155.0340550 113.7645770
  75.0022950 155.7751430 114.6605710  80.3408430 157.1038570 109.0916180
  80.6824130 157.8480800 108.5959500  79.5121140 157.4169690 109.4541010
  81.4825040 158.0586900 121.6109260  81.4969580 157.1267860 121.3928170
  80.7750140 158.1446660 122.2499030  87.6936250 154.6994240 120.9577840
  86.9684440 155.2923020 120.7607230  88.2211710 154.6917780 120.1591210
  87.6449360 159.0968980 110.6090000  87.0025520 158.4424600 110.8833720
  87.2580020 159.5024070 109.8330670  79.3099120 157.1852100 111.8632100
  79.9970250 157.7321310 112.2439690  78.5231540 157.7292830 111.8981710
  71.4491520 152.8024920 107.3549180  72.3186370 153.0849720 107.6385100
  70.9581840 153.6160790 107.2397990  78.6126330 154.1898130 111.4757460
  79.0689110 155.0003380 111.7017650  78.2614540 153.8721270 112.3075950
  80.9158940 159.7004470 118.7049760  81.5601160 159.9063850 119.3823180
  81.2788380 158.9392870 118.2520610  86.0346740 157.9885440 107.1466350
  85.8084320 157.2715880 107.7390990  85.6442940 157.7397880 106.3088100
  83.9628640 158.5031720 120.6263270  84.2984880 159.0898410 121.3041190
  83.0428980 158.3724430 120.8561060  71.8162770 162.0152300 107.9210810
  72.1760410 162.6141640 107.2668080  71.6755110 162.5612190 108.6945840
  71.8004630 160.2807160 122.3953210  71.9095750 159.3401900 122.2548600
  71.1485190 160.5461910 121.7466940  79.7917220 158.5523050 123.7951330
  79.4714090 157.8332290 124.3397020  79.1175580 159.2278120 123.8687390
  77.8331390 159.3983500 108.7384480  77.8241490 160.1313190 108.1228990
  76.9129750 159.1515080 108.8311440  73.4338030 154.6198390 109.4831240
  72.8265980 155.3597290 109.4926540  73.9087380 154.7097750 108.6569440
  80.8190990 159.4611740 107.4009670  80.9202970 159.2575730 106.4711650
  79.9192730 159.2070020 107.6057450  79.4609100 161.9798060 112.0957340
  79.7150600 161.9419450 111.1736710  78.5121580 161.8531390 112.0885590
  76.5451900 148.3277180 108.7584280  77.3942430 148.7647330 108.6924470
  76.1783170 148.6397440 109.5856340  75.4443320 154.5809540 107.2319810
  76.2106590 154.4690900 107.7945240  75.5218010 153.8847510 106.5796580
  74.1390080 152.0134610 107.9152700  74.2193670 151.0662120 108.0270100
  75.0309830 152.3441490 108.0213360  74.9404790 162.1630000 115.0187240
  75.6767270 161.6145460 115.2895810  75.3245710 163.0286010 114.8793230
  71.8250270 158.2303570 110.8928750  70.8990050 158.4724710 110.8834160
  72.2906700 159.0577830 110.7713500  73.9463070 161.3476070 124.2072820
  74.7475800 161.6688120 124.6208220  73.4314890 160.9871650 124.9292730
  78.0507100 161.3360310 106.8412810  78.8435710 161.6249140 106.3894600
  77.5311450 160.9052480 106.1625290  82.7827700 157.4555940 124.1548230
  82.1765860 157.4787540 123.4143980  82.4781810 156.7238980 124.6915480
  84.2128070 161.1836230 122.7657640  85.1649820 161.0994250 122.7157880
  84.0656290 161.8477940 123.4391430  87.1037270 160.5630440 108.2649550
  86.8178780 160.1495580 107.4503730  86.9056820 161.4918150 108.1450070
  71.6660880 153.8349530 123.1508870  72.1699900 153.2556810 123.7225100
  70.9268300 154.1189760 123.6885240  78.5684500 156.5563720 106.7055160
  78.4635140 155.9416070 107.4316540  78.4008720 156.0329610 105.9218170
  81.8087230 155.6183750 107.3097150  81.2597330 156.0653050 107.9539890
  82.4306490 155.1133000 107.8334820  77.4762350 154.5774670 109.2062450
  77.8978770 154.4114540 110.0493840  77.6013190 153.7674900 108.7117590
  79.9889990 153.6012280 106.4539550  80.5095650 152.8861300 106.0880700
  80.6358390 154.2398150 106.7540060  76.3721250 150.6507900 106.1520610
  76.1710310 149.7875260 106.5133950  76.2013300 150.5641260 105.2142210
  77.1490480 161.2814170 120.8628280  76.6111570 162.0060230 120.5436980
  77.4024440 160.8044510 120.0725620  75.1704050 147.7508520 106.1398490
  75.4729950 147.7575950 105.2317640  75.9098640 147.4006380 106.6366150
  80.0052690 162.5165380 121.1214930  79.9311390 163.4200520 121.4287300
  79.1031530 162.1977280 121.0937000  78.3888980 146.6943140 107.1254690
  78.0410980 146.0167130 106.5457140  78.5901750 146.2332650 107.9398080
  80.5538020 161.6823890 108.7441290  81.4488810 162.0208860 108.7660050
  80.5855650 160.9603300 108.1165570  74.1934180 157.0550940 106.9728290
  74.6309050 157.5980610 107.6285870  74.6781910 156.2297890 106.9824630
  71.4079980 159.8439970 114.4248550  71.7382990 158.9761030 114.1927190
  71.8370980 160.0498490 115.2553510  76.0041900 158.1748980 112.0850520
  75.7037440 158.0513950 112.9854430  75.8979390 157.3157570 111.6766250
  71.8970190 160.7110560 117.1630180  71.4601180 160.8911360 117.9954330
  72.4647870 161.4685180 117.0211900  87.5332370 160.2127560 121.4507490
  86.9334360 160.2720120 120.7071410  87.6626270 159.2732540 121.5804340
  88.7733820 157.9545380 106.7877200  87.9426780 158.0222030 107.2584430
  88.9505650 158.8449500 106.4844060  71.7294620 153.2230790 113.5219060
  71.0743460 152.9542430 112.8778760  72.5672570 153.1135270 113.0721040
  86.2184010 156.9379540 119.5483650  85.4043850 157.3676700 119.8109440
  86.6258210 157.5497950 118.9352700  72.7670550 153.6083360 118.0622400
  73.1343590 153.5210760 118.9418420  72.1981370 152.8449910 117.9629260
  72.3186550 150.5192450 121.9680820  71.4242600 150.4859210 122.3074530
  72.8584100 150.7179240 122.7332070  70.9432700 150.4329720 109.4644390
  70.0396780 150.6959920 109.2896050  71.4273320 150.7040890 108.6844350
  73.4859910 149.4895260 107.3738770  74.1951610 149.0678480 106.8886050
  72.7699850 149.5570490 106.7422120  73.1334070 145.5434590 106.4141420
  73.8562200 146.0843530 106.7322640  73.4058590 145.2698010 105.5382960
  72.8226260 144.7940780 116.3164040  73.4702450 144.2438160 115.8759200
  73.2428100 145.0483930 117.1379850  86.2760060 161.6898140 113.0751920
  86.8719130 161.3682710 112.3986340  86.5338210 161.2169960 113.8665190
  74.1822630 158.1216050 123.2242550  74.1392260 157.7508960 124.1057010
  74.3133640 159.0593620 123.3644370  77.8828660 159.6775640 118.8252270
  77.6420020 159.9450200 117.9382790  78.8231300 159.8481370 118.8803130
  89.1432820 161.6970020 119.6262910  88.6491100 162.0938890 118.9090040
  88.5346110 161.0719230 120.0200190  74.0210660 161.0678300 120.3440330
  73.4270980 160.9363000 121.0830370  74.0134500 160.2316440 119.8782430
  86.8272270 162.3393440 116.9049650  86.3675240 163.0909250 116.5307670
  86.1984730 161.6199910 116.8464450  73.6522890 158.4336680 119.2948370
  72.9256950 157.8141970 119.2274320  73.7132040 158.8277290 118.4246450
  77.2567990 160.6481680 116.0797780  77.7733010 160.0369040 115.5546040
  77.9065370 161.1510460 116.5708790  79.9963490 161.5390170 116.9066760
  80.2841300 161.2844470 116.0299770  80.5086710 160.9867530 117.4972330
  71.9352890 161.7511070 112.5045130  71.7674930 161.1181750 113.2027020
  71.0687400 161.9570470 112.1539320  72.5580910 145.5827850 110.0076990
  73.3160270 145.6956730 109.4341020  72.0958080 146.4197050 109.9620420
  73.5415590 160.4444300 109.9495270  73.0163210 160.8252330 109.2457230
  73.4660170 161.0695070 110.6704980  74.9306060 146.1091900 108.5478960
  75.4598820 145.3221700 108.4186910  75.5634380 146.7883090 108.7814490
  80.0635850 162.4606270 124.2734960  80.9903160 162.2250540 124.3170920
  80.0486280 163.2878270 123.7920990  88.2980910 162.0031840 111.2709210
  88.4733100 161.3169580 110.6270130  87.6002480 162.5278890 110.8785880
  76.1408560 162.3926680 108.8244520  76.8727380 162.1085960 108.2768410
  76.4002230 162.1539960 109.7143900  75.3023350 158.5091410 108.8290850
  74.6732230 158.9776510 109.3776680  75.4171180 157.6640630 109.2637040
  86.6313410 161.6876130 124.0976000  87.4238730 161.1925360 123.8901960
  86.9246560 162.3666270 124.7051610  82.7573070 152.5597070  94.9792050
  82.6767120 151.6451680  94.7083760  82.3437490 153.0564140  94.2731760
  80.8891110 154.3376090  96.8601320  80.1133210 153.8576530  97.1499890
  81.5404040 153.6581740  96.6857480  74.9056940 154.6495900  97.7377080
  74.0741820 154.3944610  98.1373590  75.5137920 154.7206670  98.4735000
  84.9098540 158.7436280  95.6400450  84.4480070 157.9723520  95.9687620
  85.7224090 158.7702350  96.1452900  74.8858200 158.6835990  97.9335100
  75.1886240 157.7933730  97.7545320  75.6301790 159.2406210  97.7057350
  73.3148890 149.6097790  91.5219470  72.4265590 149.9513760  91.4199350
  73.5990080 149.4098110  90.6300300  71.2781900 152.2103440  97.4059170
  71.8498010 151.4425640  97.4062810  71.2783440 152.5092200  96.4965780
  81.1361850 161.0294290  95.2604440  80.5173290 161.4851790  94.6898880
  81.9913630 161.1845750  94.8594140  80.3300100 157.0133280  96.8671480
  80.2608380 156.0723220  96.7060610  81.0919960 157.1034690  97.4394050
  72.5206770 147.6187800  99.1928100  72.3409610 146.7213550  99.4730860
  72.1186850 148.1659670  99.8675050  81.3605270 149.8203660  97.0940410
  81.7370090 148.9475540  96.9814080  81.2624780 150.1562360  96.2030850
  75.4910280 148.1929290  92.5557850  75.5977030 149.0933020  92.8626610
  74.5802640 148.1447260  92.2652500  85.1429390 147.3154100  94.0268750
  85.9639010 146.8250670  94.0694230  85.1763470 147.9051760  94.7800590
  73.1393440 150.1148300  97.8010440  73.8203550 150.3786670  98.4197840
  72.8241490 149.2749170  98.1348450  77.3318010 151.1615660  96.8883030
  77.8396230 151.6596630  97.5288050  77.8631250 150.3850860  96.7122390
  89.4328940 149.3320850 100.5912380  88.7281110 149.7202560 100.0727490
  89.6986860 150.0271140 101.1933310  75.6154110 145.8014220 101.1546450
  75.6172550 146.3186610 100.3492350  74.7858420 145.3244400 101.1316380
  82.0025200 155.9133530  92.6536350  81.3842470 156.3782980  92.0899070
  82.5148450 156.6061010  93.0705860  76.8656960 155.4409400  99.3319950
  76.5326340 156.0678320  99.9741020  77.0423640 155.9671280  98.5521620
  85.3790870 149.2554480  96.7996290  84.6746440 149.5439370  97.3799400
  85.7403030 150.0654590  96.4395850  75.2969440 147.5124180  99.1616900
  75.6386250 148.3566230  98.8670770  74.3585250 147.6607920  99.2782240
  76.0776060 157.4090200 101.1469130  76.6950060 158.0841280 100.8653580
  75.2169180 157.8178180 101.0556630  71.3708400 156.5990060  90.0275980
  70.9936380 157.0877160  89.2960880  71.6281470 157.2715340  90.6582510
  86.9953650 158.8729610  99.0623770  86.3117170 159.5428720  99.0540440
  87.5347940 159.0710260  98.2968630  88.4477790 148.7009270  97.1905500
  87.5002700 148.7348250  97.3220930  88.7727780 149.5148220  97.5754860
  78.9797330 145.0006450  95.4861490  79.2872310 144.4453340  94.7696990
  78.0498030 145.1350910  95.3034480  84.5312390 160.7173740  97.7768950
  84.5439550 160.3136030  96.9091210  83.9787610 161.4921030  97.6730380
  85.8257810 157.4389960  92.8659120  85.7154140 156.4964290  92.9908540
  85.8226060 157.8005600  93.7521880  83.9297830 155.6203580  99.1051560
  84.3466620 155.4063690  98.2705020  84.6537650 155.8776370  99.6760180
  81.3678090 153.0655280  92.2221610  80.4407370 152.9992660  92.4510080
  81.5202910 154.0035410  92.1076850  81.3547170 149.3372280  89.2188770
  80.4150840 149.4986240  89.3041230  81.6730430 150.0557960  88.6724760
  87.8759930 154.0190800  99.1967800  87.0478560 154.0883890  98.7217930
  88.4710410 154.6045110  98.7283630  85.3975380 154.6275580  92.7256860
  84.7787800 154.2895130  92.0783160  85.3799830 153.9835340  93.4336050
  84.8401940 150.8060120 100.1422670  84.4273120 151.6313830 100.3962660
  84.1077890 150.2205160  99.9499030  76.9734730 153.5920020  95.0041340
  76.5691730 152.8797270  94.5087240  77.0597850 153.2473260  95.8929380
  77.4416430 157.2787580  97.1680550  77.1444720 156.6733050  96.4888330
  78.3916250 157.3164890  97.0569910  75.6863350 150.3663230  98.7840380
  76.2377940 150.4758570  98.0093630  76.2006860 150.7400830  99.4995610
  85.5302040 160.8519450 100.8303650  85.0532600 161.6591640 100.6376260
  84.8463830 160.1997780 100.9829860  76.5334860 157.0169270 103.8188350
  75.6363390 157.2409240 104.0661750  76.5587730 157.1404210 102.8699750
  83.5740080 153.8662390  89.7329610  84.0133360 153.0284820  89.5867430
  84.2868500 154.4991790  89.8193750  75.3606080 153.8882590 102.3945720
  75.2213850 154.7605390 102.7633120  74.4787440 153.5455400 102.2493660
  81.6835460 158.8058460  93.7010850  82.1231370 159.5482790  93.2866240
  81.6222350 159.0485030  94.6249810  77.1586430 159.8304290 104.6030870
  77.1301860 160.2347240 103.7359300  76.9951400 158.9014650 104.4402470
  73.6739360 152.4865000  92.5047990  73.5536960 153.2127090  91.8929260
  73.3640250 151.7167910  92.0275900  89.1101250 160.6131390 105.8995040
  89.5860970 161.0914280 106.5784120  89.7308410 160.5448880 105.1740540
  71.3124730 155.6580140  98.3116630  71.3905150 155.7928910  97.3672350
  71.9266410 154.9496030  98.5044750  72.5572360 157.3580330  94.7222810
  72.1500440 157.4994920  93.8676410  73.4485370 157.0740490  94.5194020
  88.5134500 157.8044240 103.0595050  88.6397560 157.5656120 102.1412230
  88.5555880 156.9728780 103.5317130  82.3751240 161.5072240 101.6289860
  82.8895910 161.4180250 102.4312290  81.5320320 161.8531940 101.9217770
  84.3505640 161.7927580  91.0573860  84.1906780 161.5030520  91.9555690
  84.1852350 161.0167710  90.5219090  76.8294020 161.5726110  92.8345480
  76.6536500 160.6561650  92.6213280  75.9749760 161.9313400  93.0743280
  84.0531770 159.3015140  89.6171860  83.3596930 159.2992430  88.9574140
  84.7954630 158.8774460  89.1866030  83.6181700 160.9277850  93.6920350
  84.0738650 160.1467230  94.0058970  83.9574220 161.6384670  94.2361530
  88.3658510 149.8576700 104.0244790  87.7502780 150.3656370 103.4960250
  88.0454930 148.9575030 103.9670730  71.3684250 156.6994310 100.8511090
  71.5315290 156.2299670 100.0330460  71.8336700 156.1917870 101.5159930
  76.1403020 145.8300070  95.8871660  75.6971170 146.6109610  95.5556180
  76.6988010 146.1529960  96.5942600  80.4272830 148.6968590 101.4906980
  79.9652200 148.9051610 102.3026920  80.0250940 147.8827940 101.1877650
  85.4277340 149.9177540 102.6203640  84.5770930 149.6183290 102.9412710
  85.2679130 150.1619550 101.7087460  82.5227050 151.4179290 104.7202430
  82.8480460 150.5843040 104.3804660  83.3107380 151.9407810 104.8680760
  79.2561840 145.4510770  90.7677490  78.6316020 145.4470640  91.4930800
  79.1691960 144.5841730  90.3713460  78.1778920 146.3747400  97.7461260
  78.4751250 147.2810230  97.6653280  78.7264480 145.8866180  97.1320830
  75.9317240 150.9533640  93.6152910  75.7058160 150.7370810  94.5199530
  75.1509770 151.3862100  93.2698880  83.1615000 150.9597010  92.2143560
  82.5623890 151.6832810  92.0307180  83.7094610 150.8973790  91.4320010
  78.3716450 151.8519220 104.2813180  78.2760050 150.9113950 104.1313580
  79.2148430 152.0734290 103.8861250  81.7679870 149.5960550  94.2446840
  82.1609440 149.9132750  93.4315530  82.1296720 148.7172430  94.3591360
  73.5026990 148.2632890 102.4346960  73.1090380 149.1108100 102.6419740
  72.8145390 147.6259260 102.6255600  80.0772040 148.3467860 105.5043700
  79.3870360 148.1540060 106.1389790  80.8204340 148.6302500 106.0368000
  70.8044040 146.1861350  96.4677040  70.5157090 146.7564210  97.1802020
  71.5489800 145.7065800  96.8308270  70.9914270 150.1281470  87.6779760
  70.9088940 151.0712230  87.8194750  70.6397330 149.9856380  86.7992110
  82.3535010 152.1866300  98.3397620  81.6216130 152.6953110  98.6887720
  81.9559350 151.3696280  98.0386400  78.7912400 148.8620500  96.7450110
  78.7948460 148.4210450  95.8954650  79.6863520 149.1837830  96.8521930
  74.6414780 148.7446990  95.7044320  74.3014830 149.2222220  96.4611370
  73.8792100 148.2912110  95.3445420  78.8532550 149.8632580  89.7356870
  78.9745370 149.8219060  90.6842690  78.4681060 150.7256730  89.5803600
  82.8160920 147.6399980  97.7520560  82.8333660 148.0908630  98.5962410
  82.5676500 146.7405620  97.9654000  77.8654050 152.1733720  89.1340170
  77.2970950 151.7251970  88.5076080  78.5743050 152.5326500  88.6005320
  72.9423230 156.0745740 103.0106900  72.5578020 155.4339410 103.6089860
  73.2535420 156.7781860 103.5801630  79.0920370 152.9222280  98.4915520
  79.4590500 152.4480850  99.2376860  78.9025430 153.7963850  98.8323860
  71.9560860 147.6665970  94.6208990  71.6707780 147.3021640  95.4587610
  71.8939720 146.9346430  94.0072130  76.8819740 151.9630920 100.8099730
  76.5776810 152.8422900 101.0350090  77.8366200 152.0230710 100.8457170
  75.4101530 156.1691910  91.4066580  74.6363790 155.6289530  91.2465300
  76.1396160 155.6498520  91.0684340  86.1689510 155.1657270  97.1992970
  86.8888630 155.6612560  96.8089080  85.9671330 154.4875160  96.5546840
  81.6299450 146.5595230  91.3422360  80.8164060 146.0608400  91.2667670
  81.4361400 147.3993480  90.9258710  81.5508310 155.2366330 103.0861970
  81.4845620 154.3162000 102.8319560  80.9213450 155.3341770 103.8006610
  84.3447840 150.9314880  89.6384520  85.2327460 151.2432110  89.4635860
  84.3152930 150.0587130  89.2465100  75.4538930 155.8372290  95.0445390
  75.9717600 155.0340550  94.9902280  75.0022950 155.7751430  95.8862220
  80.3408430 157.1038570  90.3172690  80.6824130 157.8480800  89.8216010
  79.5121140 157.4169690  90.6797520  72.9383470 152.8033660 101.9571090
  72.5798410 153.4687510 102.5444430  72.6438030 151.9717210 102.3283710
  76.1396590 153.2617900 104.8410640  75.8396730 153.4075080 103.9438460
  76.9107830 152.7023190 104.7484030  81.4825040 158.0586900 102.8365770
  81.4969580 157.1267860 102.6184680  80.7750140 158.1446660 103.4755540
  86.6162110 152.2426720  89.1064380  86.5325830 152.6740940  88.2560820
  87.3356300 152.7025070  89.5391200  87.6936250 154.6994240 102.1834350
  86.9684440 155.2923020 101.9863740  88.2211710 154.6917780 101.3847720
  87.6449360 159.0968980  91.8346510  87.0025520 158.4424600  92.1090230
  87.2580020 159.5024070  91.0587180  83.2235840 156.4254410  95.6818200
  83.5759660 155.8282540  95.0219570  82.3398170 156.0998640  95.8526450
  79.3099120 157.1852100  93.0888610  79.9970250 157.7321310  93.4696200
  78.5231540 157.7292830  93.1238220  71.4491520 152.8024920  88.5805690
  72.3186370 153.0849720  88.8641610  70.9581840 153.6160790  88.4654500
  78.6126330 154.1898130  92.7013970  79.0689110 155.0003380  92.9274160
  78.2614540 153.8721270  93.5332460  80.9158940 159.7004470  99.9306270
  81.5601160 159.9063850 100.6079690  81.2788380 158.9392870  99.4777120
  74.5138110 144.5335780  93.1736490  74.3852740 144.5253680  94.1221410
  73.6900130 144.8718870  92.8227500  82.1891020 157.7036820  98.6483720
  82.8313250 157.0029980  98.7615890  82.7140370 158.4835260  98.4680610
  86.0346740 157.9885440  88.3722860  85.8084320 157.2715880  88.9647500
  85.6442940 157.7397880  87.5344610  83.9628640 158.5031720 101.8519780
  84.2984880 159.0898410 102.5297700  83.0428980 158.3724430 102.0817570
  71.8162770 162.0152300  89.1467320  72.1760410 162.6141640  88.4924590
  71.6755110 162.5612190  89.9202350  71.5132040 146.2926900 102.6343190
  70.7990560 146.4923820 103.2395800  71.9327080 145.5166470 103.0057990
  85.6162990 155.9057380  90.0337020  85.3284690 156.3670070  90.8214900
  86.4115160 155.4455150  90.3021240  71.8004630 160.2807160 103.6209720
  71.9095750 159.3401900 103.4805110  71.1485190 160.5461910 102.9723450
  79.7917220 158.5523050 105.0207840  79.4714090 157.8332290 105.5653530
  79.1175580 159.2278120 105.0943900  77.8331390 159.3983500  89.9640990
  77.8241490 160.1313190  89.3485500  76.9129750 159.1515080  90.0567950
  73.4338030 154.6198390  90.7087750  72.8265980 155.3597290  90.7183050
  73.9087380 154.7097750  89.8825950  83.0070820 148.7849210 100.3844640
  83.3751640 147.9644420 100.7124210  82.1469020 148.8451100 100.8000290
  86.3732850 147.7406150  91.1932200  85.7446010 147.8451820  90.4790430
  85.8784770 147.9602930  91.9826080  80.8190990 159.4611740  88.6266180
  80.9202970 159.2575730  87.6968160  79.9192730 159.2070020  88.8313960
  78.3416880 150.0192100  92.6090080  77.6333030 150.4878440  93.0503690
  78.6261360 149.3614110  93.2435270  79.9672810 151.4388800 100.6082610
  80.4658060 151.9134620 101.2734460  80.1095760 150.5152320 100.8152640
  82.3732310 146.7442760  94.0485870  82.2500090 146.7628890  93.0995380
  83.3216870 146.7921700  94.1684270  79.4609100 161.9798060  93.3213850
  79.7150600 161.9419450  92.3993220  78.5121580 161.8531390  93.3142100
  76.5451900 148.3277180  89.9840790  77.3942430 148.7647330  89.9180980
  76.1783170 148.6397440  90.8112850  87.1739670 147.6556760 101.4511000
  86.6713270 148.3962160 101.7904810  87.9896330 148.0440760 101.1347790
  85.4661680 152.8989940  94.8972360  84.5251820 152.9140170  95.0720050
  85.7805750 152.1125900  95.3432660  75.4443320 154.5809540  88.4576320
  76.2106590 154.4690900  89.0201750  75.5218010 153.8847510  87.8053090
  74.1390080 152.0134610  89.1409210  74.2193670 151.0662120  89.2526610
  75.0309830 152.3441490  89.2469870  87.4687260 160.0698790  96.5726620
  87.5934680 160.8929960  97.0450430  88.3352820 159.8589520  96.2250770
  74.9404790 162.1630000  96.2443750  75.6767270 161.6145460  96.5152320
  75.3245710 163.0286010  96.1049740  71.8250270 158.2303570  92.1185260
  70.8990050 158.4724710  92.1090670  72.2906700 159.0577830  91.9970010
  73.9463070 161.3476070 105.4329330  74.7475800 161.6688120 105.8464730
  73.4314890 160.9871650 106.1549240  78.0507100 161.3360310  88.0669320
  78.8435710 161.6249140  87.6151110  77.5311450 160.9052480  87.3881800
  82.7827700 157.4555940 105.3804740  82.1765860 157.4787540 104.6400490
  82.4781810 156.7238980 105.9171990  84.2128070 161.1836230 103.9914150
  85.1649820 161.0994250 103.9414390  84.0656290 161.8477940 104.6647940
  87.1037270 160.5630440  89.4906060  86.8178780 160.1495580  88.6760240
  86.9056820 161.4918150  89.3706580  71.6660880 153.8349530 104.3765380
  72.1699900 153.2556810 104.9481610  70.9268300 154.1189760 104.9141750
  78.5684500 156.5563720  87.9311670  78.4635140 155.9416070  88.6573050
  78.4008720 156.0329610  87.1474680  78.7198820 155.2420520 103.9100900
  77.9544490 155.8105520 103.8255570  78.9014780 154.9496730 103.0169130
  81.8087230 155.6183750  88.5353660  81.2597330 156.0653050  89.1796400
  82.4306490 155.1133000  89.0591330  85.8622170 156.9725850 104.4675920
  86.6031640 157.3101610 103.9643380  85.0994850 157.1417910 103.9145690
  73.6983960 151.9779120 105.2715450  73.7389300 151.6792990 106.1800680
  74.5529460 152.3786730 105.1122970  77.4762350 154.5774670  90.4318960
  77.8978770 154.4114540  91.2750350  77.6013190 153.7674900  89.9374100
  75.6389770 150.5571220 103.2389940  75.1086230 150.0662170 102.6113280
  76.3077840 150.9855420 102.7047870  79.9889990 153.6012280  87.6796060
  80.5095650 152.8861300  87.3137210  80.6358390 154.2398150  87.9796570
  84.5367830 155.0240680 103.0031130  84.9508850 155.1785760 103.8521550
  83.6018830 155.1495900 103.1656910  85.0090000 152.3636840 105.0070280
  85.5910770 151.6089160 104.9190760  85.1851770 152.8944280 104.2301760
  76.1262070 147.5233590 103.3187230  76.0318940 146.9054340 102.5938100
  75.5459460 148.2499880 103.0917140  78.8923510 146.0806830 100.3514620
  78.4440810 146.1031090  99.5060170  78.2588710 145.6825850 100.9484920
  79.2983060 154.9761160 100.9727060  79.7171170 155.8193890 100.8003300
  78.3791690 155.1133200 100.7433840  81.6346960 152.7077340 102.3564900
  81.7543170 152.1118480 103.0959740  82.4940960 152.7447030 101.9366200
  83.9734860 153.2614530 100.9327410  83.4470080 153.7857150 100.3292550
  84.3166200 153.8941920 101.5637140  76.3721250 150.6507900  87.3777120
  76.1710310 149.7875260  87.7390460  76.2013300 150.5641260  86.4398720
  77.1490480 161.2814170 102.0884790  76.6111570 162.0060230 101.7693490
  77.4024440 160.8044510 101.2982130  78.4015730 149.2498690 103.6140720
  78.9915420 148.9414540 104.3018540  77.5835970 148.7778440 103.7700620
  83.2209160 148.8664500 103.8473740  82.5324680 148.2046040 103.7823730
  83.9415180 148.4202770 104.2922200  75.1704050 147.7508520  87.3655000
  75.4729950 147.7575950  86.4574150  75.9098640 147.4006380  87.8622660
  80.0052690 162.5165380 102.3471440  79.9311390 163.4200520 102.6543810
  79.1031530 162.1977280 102.3193510  78.3888980 146.6943140  88.3511200
  78.0410980 146.0167130  87.7713650  78.5901750 146.2332650  89.1654590
  80.5538020 161.6823890  89.9697800  81.4488810 162.0208860  89.9916560
  80.5855650 160.9603300  89.3422080  74.1934180 157.0550940  88.1984800
  74.6309050 157.5980610  88.8542380  74.6781910 156.2297890  88.2081140
  71.4079980 159.8439970  95.6505060  71.7382990 158.9761030  95.4183700
  71.8370980 160.0498490  96.4810020  76.0041900 158.1748980  93.3107030
  75.7037440 158.0513950  94.2110940  75.8979390 157.3157570  92.9022760
  71.8970190 160.7110560  98.3886690  71.4601180 160.8911360  99.2210840
  72.4647870 161.4685180  98.2468410  87.5332370 160.2127560 102.6764000
  86.9334360 160.2720120 101.9327920  87.6626270 159.2732540 102.8060850
  88.7733820 157.9545380  88.0133710  87.9426780 158.0222030  88.4840940
  88.9505650 158.8449500  87.7100570  88.2290280 154.6992860  90.5167910
  88.9909190 155.2689510  90.6227600  88.2444650 154.1320060  91.2876220
  71.7294620 153.2230790  94.7475570  71.0743460 152.9542430  94.1035270
  72.5672570 153.1135270  94.2977550  89.2350250 155.5542960  95.3609840
  89.6059080 154.7710280  94.9545810  89.8752180 156.2432060  95.1827140
  86.2184010 156.9379540 100.7740160  85.4043850 157.3676700 101.0365950
  86.6258210 157.5497950 100.1609210  88.2809450 154.9927230  87.6740430
  88.5558290 155.9006110  87.5459650  88.0920190 154.9289760  88.6102420
  84.6785060 148.0172080  88.9694060  85.0969940 147.8303060  88.1290720
  84.3721120 147.1651130  89.2796990  88.1774790 152.9296220  92.6669860
  87.8018390 152.1624150  92.2351150  87.4477910 153.3118920  93.1544790
  72.7670550 153.6083360  99.2878910  73.1343590 153.5210760 100.1674930
  72.1981370 152.8449910  99.1885770  87.5674410 152.0767740 102.3009380
  87.3360500 151.8480490 101.4007330  87.8278960 152.9967290 102.2554270
  72.3186550 150.5192450 103.1937330  71.4242600 150.4859210 103.5331040
  72.8584100 150.7179240 103.9588580  70.9432700 150.4329720  90.6900900
  70.0396780 150.6959920  90.5152560  71.4273320 150.7040890  89.9100860
  87.4525750 151.1553710  95.9677100  87.9763230 150.6616360  95.3367270
  88.0385170 151.2904070  96.7124670  87.6315470 151.2393580  99.4896650
  86.6818180 151.2057120  99.6041640  87.8128480 152.1493690  99.2546420
  73.4859910 149.4895260  88.5995280  74.1951610 149.0678480  88.1142560
  72.7699850 149.5570490  87.9678630  73.1334070 145.5434590  87.6397930
  73.8562200 146.0843530  87.9579150  73.4058590 145.2698010  86.7639470
  86.9425720 150.4127060  91.9069510  87.4384840 150.1797930  92.6918390
  86.7441790 149.5738900  91.4907150  72.8226260 144.7940780  97.5420550
  73.4702450 144.2438160  97.1015710  73.2428100 145.0483930  98.3636360
  88.3712880 149.0488010  94.4407190  88.2612160 148.8944050  95.3789460
  89.1320470 148.5208950  94.1982600  89.3341640 147.6506590  90.3070040
  88.5393140 147.5851710  90.8362950  89.5384920 148.5857230  90.2955390
  86.2760060 161.6898140  94.3008430  86.8719130 161.3682710  93.6242850
  86.5338210 161.2169960  95.0921700  72.5758260 144.9496450 100.2845870
  72.2273080 145.4060270 101.0504050  72.2445960 144.0553580 100.3668300
  74.1822630 158.1216050 104.4499060  74.1392260 157.7508960 105.3313520
  74.3133640 159.0593620 104.5900880  77.8828660 159.6775640 100.0508780
  77.6420020 159.9450200  99.1639300  78.8231300 159.8481370 100.1059640
  80.0883080 146.1408330 103.8065290  80.0271970 146.7330160 104.5560700
  81.0283460 146.0334290 103.6615550  82.7257640 145.7978390 103.4457580
  83.3398050 146.1157680 102.7838660  83.2707200 145.3126980 104.0653440
  89.1432820 161.6970020 100.8519420  88.6491100 162.0938890 100.1346550
  88.5346110 161.0719230 101.2456700  73.2478900 144.4772650 103.5596640
  73.7961890 144.2960700 102.7962750  73.3134210 143.6866760 104.0952950
  74.0210660 161.0678300 101.5696840  73.4270980 160.9363000 102.3086880
  74.0134500 160.2316440 101.1038940  83.4665680 144.3610530  99.7726870
  82.5925520 144.6945640  99.5699800  83.3576430 143.8883710 100.5978740
  84.3737660 146.5681400 101.1568590  84.0451020 145.7533160 100.7770320
  85.3219960 146.5251210 101.0334280  86.8272270 162.3393440  98.1306160
  86.3675240 163.0909250  97.7564180  86.1984730 161.6199910  98.0720960
  73.6522890 158.4336680 100.5204880  72.9256950 157.8141970 100.4530830
  73.7132040 158.8277290  99.6502960  77.2567990 160.6481680  97.3054290
  77.7733010 160.0369040  96.7802550  77.9065370 161.1510460  97.7965300
  79.9963490 161.5390170  98.1323270  80.2841300 161.2844470  97.2556280
  80.5086710 160.9867530  98.7228840  81.2140500 145.2780370  98.7119780
  80.4312290 145.7525870  98.9916540  80.9203430 144.3735200  98.6032960
  85.7661570 145.9803470  96.7568870  86.2069660 145.9248570  95.9090470
  85.4969160 146.8961480  96.8279050  87.6300140 145.6118710  94.7677690
  87.5688540 144.6679930  94.6208710  88.4092170 145.7198800  95.3131150
  71.9352890 161.7511070  93.7301640  71.7674930 161.1181750  94.4283530
  71.0687400 161.9570470  93.3795830  72.5580910 145.5827850  91.2333500
  73.3160270 145.6956730  90.6597530  72.0958080 146.4197050  91.1876930
  79.0994720 147.6967120  94.2235810  78.2869230 147.3224010  93.8831690
  79.6036360 146.9412200  94.5257000  83.6019700 144.3609570  95.4618880
  84.2049070 144.9329780  95.9367400  82.8612690 144.9249010  95.2392780
  73.5415590 160.4444300  91.1751780  73.0163210 160.8252330  90.4713740
  73.4660170 161.0695070  91.8961490  74.9306060 146.1091900  89.7735470
  75.4598820 145.3221700  89.6443420  75.5634380 146.7883090  90.0071000
  77.1243900 145.8467040  92.8280860  76.4946640 145.1454350  92.9950990
  76.5849040 146.6071170  92.6114020  80.0635850 162.4606270 105.4991470
  80.9903160 162.2250540 105.5427430  80.0486280 163.2878270 105.0177500
  88.2980910 162.0031840  92.4965720  88.4733100 161.3169580  91.8526640
  87.6002480 162.5278890  92.1042390  77.2499460 145.1251020 105.2633350
  76.9683730 145.6284620 104.4994170  77.6319160 144.3272770 104.8975480
  76.1408560 162.3926680  90.0501030  76.8727380 162.1085960  89.5024920
  76.4002230 162.1539960  90.9400410  75.3023350 158.5091410  90.0547360
  74.6732230 158.9776510  90.6033190  75.4171180 157.6640630  90.4893550
  86.6313410 161.6876130 105.3232510  87.4238730 161.1925360 105.1158470
  86.9246560 162.3666270 105.9308120  82.7573070 152.5597070  76.2048560
  82.6767120 151.6451680  75.9340270  82.3437490 153.0564140  75.4988270
  80.8891110 154.3376090  78.0857830  80.1133210 153.8576530  78.3756400
  81.5404040 153.6581740  77.9113990  74.9056940 154.6495900  78.9633590
  74.0741820 154.3944610  79.3630100  75.5137920 154.7206670  79.6991510
  84.9098540 158.7436280  76.8656960  84.4480070 157.9723520  77.1944130
  85.7224090 158.7702350  77.3709410  74.8858200 158.6835990  79.1591610
  75.1886240 157.7933730  78.9801830  75.6301790 159.2406210  78.9313860
  73.3148890 149.6097790  72.7475980  72.4265590 149.9513760  72.6455860
  73.5990080 149.4098110  71.8556810  71.2781900 152.2103440  78.6315680
  71.8498010 151.4425640  78.6319320  71.2783440 152.5092200  77.7222290
  81.1361850 161.0294290  76.4860950  80.5173290 161.4851790  75.9155390
  81.9913630 161.1845750  76.0850650  80.3300100 157.0133280  78.0927990
  80.2608380 156.0723220  77.9317120  81.0919960 157.1034690  78.6650560
  72.5206770 147.6187800  80.4184610  72.3409610 146.7213550  80.6987370
  72.1186850 148.1659670  81.0931560  81.3605270 149.8203660  78.3196920
  81.7370090 148.9475540  78.2070590  81.2624780 150.1562360  77.4287360
  75.4910280 148.1929290  73.7814360  75.5977030 149.0933020  74.0883120
  74.5802640 148.1447260  73.4909010  73.1393440 150.1148300  79.0266950
  73.8203550 150.3786670  79.6454350  72.8241490 149.2749170  79.3604960
  77.3318010 151.1615660  78.1139540  77.8396230 151.6596630  78.7544560
  77.8631250 150.3850860  77.9378900  75.6154110 145.8014220  82.3802960
  75.6172550 146.3186610  81.5748860  74.7858420 145.3244400  82.3572890
  82.0025200 155.9133530  73.8792860  81.3842470 156.3782980  73.3155580
  82.5148450 156.6061010  74.2962370  76.8656960 155.4409400  80.5576460
  76.5326340 156.0678320  81.1997530  77.0423640 155.9671280  79.7778130
  85.3790870 149.2554480  78.0252800  84.6746440 149.5439370  78.6055910
  85.7403030 150.0654590  77.6652360  75.2969440 147.5124180  80.3873410
  75.6386250 148.3566230  80.0927280  74.3585250 147.6607920  80.5038750
  76.0776060 157.4090200  82.3725640  76.6950060 158.0841280  82.0910090
  75.2169180 157.8178180  82.2813140  71.3708400 156.5990060  71.2532490
  70.9936380 157.0877160  70.5217390  71.6281470 157.2715340  71.8839020
  86.9953650 158.8729610  80.2880280  86.3117170 159.5428720  80.2796950
  87.5347940 159.0710260  79.5225140  84.5312390 160.7173740  79.0025460
  84.5439550 160.3136030  78.1347720  83.9787610 161.4921030  78.8986890
  85.8257810 157.4389960  74.0915630  85.7154140 156.4964290  74.2165050
  85.8226060 157.8005600  74.9778390  83.9297830 155.6203580  80.3308070
  84.3466620 155.4063690  79.4961530  84.6537650 155.8776370  80.9016690
  81.3678090 153.0655280  73.4478120  80.4407370 152.9992660  73.6766590
  81.5202910 154.0035410  73.3333360  81.3547170 149.3372280  70.4445280
  80.4150840 149.4986240  70.5297740  81.6730430 150.0557960  69.8981270
  87.8759930 154.0190800  80.4224310  87.0478560 154.0883890  79.9474440
  88.4710410 154.6045110  79.9540140  85.3975380 154.6275580  73.9513370
  84.7787800 154.2895130  73.3039670  85.3799830 153.9835340  74.6592560
  84.8401940 150.8060120  81.3679180  84.4273120 151.6313830  81.6219170
  84.1077890 150.2205160  81.1755540  76.9734730 153.5920020  76.2297850
  76.5691730 152.8797270  75.7343750  77.0597850 153.2473260  77.1185890
  77.4416430 157.2787580  78.3937060  77.1444720 156.6733050  77.7144840
  78.3916250 157.3164890  78.2826420  75.6863350 150.3663230  80.0096890
  76.2377940 150.4758570  79.2350140  76.2006860 150.7400830  80.7252120
  85.5302040 160.8519450  82.0560160  85.0532600 161.6591640  81.8632770
  84.8463830 160.1997780  82.2086370  76.5334860 157.0169270  85.0444860
  75.6363390 157.2409240  85.2918260  76.5587730 157.1404210  84.0956260
  83.5740080 153.8662390  70.9586120  84.0133360 153.0284820  70.8123940
  84.2868500 154.4991790  71.0450260  75.3606080 153.8882590  83.6202230
  75.2213850 154.7605390  83.9889630  74.4787440 153.5455400  83.4750170
  81.6835460 158.8058460  74.9267360  82.1231370 159.5482790  74.5122750
  81.6222350 159.0485030  75.8506320  77.1586430 159.8304290  85.8287380
  77.1301860 160.2347240  84.9615810  76.9951400 158.9014650  85.6658980
  87.1557220 145.1205200  69.2727160  86.8429880 145.2132030  70.1726230
  87.9169690 145.6986230  69.2224590  73.6739360 152.4865000  73.7304500
  73.5536960 153.2127090  73.1185770  73.3640250 151.7167910  73.2532410
  89.1101250 160.6131390  87.1251550  89.5860970 161.0914280  87.8040630
  89.7308410 160.5448880  86.3997050  71.3124730 155.6580140  79.5373140
  71.3905150 155.7928910  78.5928860  71.9266410 154.9496030  79.7301260
  72.5572360 157.3580330  75.9479320  72.1500440 157.4994920  75.0932920
  73.4485370 157.0740490  75.7450530  88.5134500 157.8044240  84.2851560
  88.6397560 157.5656120  83.3668740  88.5555880 156.9728780  84.7573640
  82.3751240 161.5072240  82.8546370  82.8895910 161.4180250  83.6568800
  81.5320320 161.8531940  83.1474280  84.3505640 161.7927580  72.2830370
  84.1906780 161.5030520  73.1812200  84.1852350 161.0167710  71.7475600
  76.8294020 161.5726110  74.0601990  76.6536500 160.6561650  73.8469790
  75.9749760 161.9313400  74.2999790  84.0531770 159.3015140  70.8428370
  83.3596930 159.2992430  70.1830650  84.7954630 158.8774460  70.4122540
  83.6181700 160.9277850  74.9176860  84.0738650 160.1467230  75.2315480
  83.9574220 161.6384670  75.4618040  71.3684250 156.6994310  82.0767600
  71.5315290 156.2299670  81.2586970  71.8336700 156.1917870  82.7416440
  76.1403020 145.8300070  77.1128170  75.6971170 146.6109610  76.7812690
  76.6988010 146.1529960  77.8199110  80.4272830 148.6968590  82.7163490
  79.9652200 148.9051610  83.5283430  80.0250940 147.8827940  82.4134160
  85.4277340 149.9177540  83.8460150  84.5770930 149.6183290  84.1669220
  85.2679130 150.1619550  82.9343970  82.5227050 151.4179290  85.9458940
  82.8480460 150.5843040  85.6061170  83.3107380 151.9407810  86.0937270
  79.2561840 145.4510770  71.9934000  78.6316020 145.4470640  72.7187310
  79.1691960 144.5841730  71.5969970  75.9317240 150.9533640  74.8409420
  75.7058160 150.7370810  75.7456040  75.1509770 151.3862100  74.4955390
  83.1615000 150.9597010  73.4400070  82.5623890 151.6832810  73.2563690
  83.7094610 150.8973790  72.6576520  78.3716450 151.8519220  85.5069690
  78.2760050 150.9113950  85.3570090  79.2148430 152.0734290  85.1117760
  81.7679870 149.5960550  75.4703350  82.1609440 149.9132750  74.6572040
  82.1296720 148.7172430  75.5847870  73.5026990 148.2632890  83.6603470
  73.1090380 149.1108100  83.8676250  72.8145390 147.6259260  83.8512110
  80.0772040 148.3467860  86.7300210  79.3870360 148.1540060  87.3646300
  80.8204340 148.6302500  87.2624510  70.8044040 146.1861350  77.6933550
  70.5157090 146.7564210  78.4058530  71.5489800 145.7065800  78.0564780
  70.9914270 150.1281470  68.9036270  70.9088940 151.0712230  69.0451260
  70.6397330 149.9856380  68.0248620  82.3535010 152.1866300  79.5654130
  81.6216130 152.6953110  79.9144230  81.9559350 151.3696280  79.2642910
  78.7912400 148.8620500  77.9706620  78.7948460 148.4210450  77.1211160
  79.6863520 149.1837830  78.0778440  74.6414780 148.7446990  76.9300830
  74.3014830 149.2222220  77.6867880  73.8792100 148.2912110  76.5701930
  78.8532550 149.8632580  70.9613380  78.9745370 149.8219060  71.9099200
  78.4681060 150.7256730  70.8060110  82.8160920 147.6399980  78.9777070
  82.8333660 148.0908630  79.8218920  82.5676500 146.7405620  79.1910510
  77.8654050 152.1733720  70.3596680  77.2970950 151.7251970  69.7332590
  78.5743050 152.5326500  69.8261830  72.9423230 156.0745740  84.2363410
  72.5578020 155.4339410  84.8346370  73.2535420 156.7781860  84.8058140
  79.0920370 152.9222280  79.7172030  79.4590500 152.4480850  80.4633370
  78.9025430 153.7963850  80.0580370  71.9560860 147.6665970  75.8465500
  71.6707780 147.3021640  76.6844120  71.8939720 146.9346430  75.2328640
  76.8819740 151.9630920  82.0356240  76.5776810 152.8422900  82.2606600
  77.8366200 152.0230710  82.0713680  75.4101530 156.1691910  72.6323090
  74.6363790 155.6289530  72.4721810  76.1396160 155.6498520  72.2940850
  86.1689510 155.1657270  78.4249480  86.8888630 155.6612560  78.0345590
  85.9671330 154.4875160  77.7803350  81.6299450 146.5595230  72.5678870
  80.8164060 146.0608400  72.4924180  81.4361400 147.3993480  72.1515220
  81.5508310 155.2366330  84.3118480  81.4845620 154.3162000  84.0576070
  80.9213450 155.3341770  85.0263120  84.3447840 150.9314880  70.8641030
  85.2327460 151.2432110  70.6892370  84.3152930 150.0587130  70.4721610
  75.4538930 155.8372290  76.2701900  75.9717600 155.0340550  76.2158790
  75.0022950 155.7751430  77.1118730  80.3408430 157.1038570  71.5429200
  80.6824130 157.8480800  71.0472520  79.5121140 157.4169690  71.9054030
  72.9383470 152.8033660  83.1827600  72.5798410 153.4687510  83.7700940
  72.6438030 151.9717210  83.5540220  76.1396590 153.2617900  86.0667150
  75.8396730 153.4075080  85.1694970  76.9107830 152.7023190  85.9740540
  81.4825040 158.0586900  84.0622280  81.4969580 157.1267860  83.8441190
  80.7750140 158.1446660  84.7012050  86.6162110 152.2426720  70.3320890
  86.5325830 152.6740940  69.4817330  87.3356300 152.7025070  70.7647710
  87.6936250 154.6994240  83.4090860  86.9684440 155.2923020  83.2120250
  88.2211710 154.6917780  82.6104230  87.6449360 159.0968980  73.0603020
  87.0025520 158.4424600  73.3346740  87.2580020 159.5024070  72.2843690
  83.2235840 156.4254410  76.9074710  83.5759660 155.8282540  76.2476080
  82.3398170 156.0998640  77.0782960  79.3099120 157.1852100  74.3145120
  79.9970250 157.7321310  74.6952710  78.5231540 157.7292830  74.3494730
  71.4491520 152.8024920  69.8062200  72.3186370 153.0849720  70.0898120
  70.9581840 153.6160790  69.6911010  78.6126330 154.1898130  73.9270480
  79.0689110 155.0003380  74.1530670  78.2614540 153.8721270  74.7588970
  80.9158940 159.7004470  81.1562780  81.5601160 159.9063850  81.8336200
  81.2788380 158.9392870  80.7033630  74.5138110 144.5335780  74.3993000
  74.3852740 144.5253680  75.3477920  73.6900130 144.8718870  74.0484010
  82.1891020 157.7036820  79.8740230  82.8313250 157.0029980  79.9872400
  82.7140370 158.4835260  79.6937120  86.0346740 157.9885440  69.5979370
  85.8084320 157.2715880  70.1904010  85.6442940 157.7397880  68.7601120
  83.9628640 158.5031720  83.0776290  84.2984880 159.0898410  83.7554210
  83.0428980 158.3724430  83.3074080  71.8162770 162.0152300  70.3723830
  72.1760410 162.6141640  69.7181100  71.6755110 162.5612190  71.1458860
  71.5132040 146.2926900  83.8599700  70.7990560 146.4923820  84.4652310
  71.9327080 145.5166470  84.2314500  85.6162990 155.9057380  71.2593530
  85.3284690 156.3670070  72.0471410  86.4115160 155.4455150  71.5277750
  71.8004630 160.2807160  84.8466230  71.9095750 159.3401900  84.7061620
  71.1485190 160.5461910  84.1979960  79.7917220 158.5523050  86.2464350
  79.4714090 157.8332290  86.7910040  79.1175580 159.2278120  86.3200410
  77.8331390 159.3983500  71.1897500  77.8241490 160.1313190  70.5742010
  76.9129750 159.1515080  71.2824460  73.4338030 154.6198390  71.9344260
  72.8265980 155.3597290  71.9439560  73.9087380 154.7097750  71.1082460
  83.0070820 148.7849210  81.6101150  83.3751640 147.9644420  81.9380720
  82.1469020 148.8451100  82.0256800  86.3732850 147.7406150  72.4188710
  85.7446010 147.8451820  71.7046940  85.8784770 147.9602930  73.2082590
  80.8190990 159.4611740  69.8522690  80.9202970 159.2575730  68.9224670
  79.9192730 159.2070020  70.0570470  78.3416880 150.0192100  73.8346590
  77.6333030 150.4878440  74.2760200  78.6261360 149.3614110  74.4691780
  79.9672810 151.4388800  81.8339120  80.4658060 151.9134620  82.4990970
  80.1095760 150.5152320  82.0409150  82.3732310 146.7442760  75.2742380
  82.2500090 146.7628890  74.3251890  83.3216870 146.7921700  75.3940780
  79.4609100 161.9798060  74.5470360  79.7150600 161.9419450  73.6249730
  78.5121580 161.8531390  74.5398610  76.5451900 148.3277180  71.2097300
  77.3942430 148.7647330  71.1437490  76.1783170 148.6397440  72.0369360
  85.4661680 152.8989940  76.1228870  84.5251820 152.9140170  76.2976560
  85.7805750 152.1125900  76.5689170  75.4443320 154.5809540  69.6832830
  76.2106590 154.4690900  70.2458260  75.5218010 153.8847510  69.0309600
  74.1390080 152.0134610  70.3665720  74.2193670 151.0662120  70.4783120
  75.0309830 152.3441490  70.4726380  87.4687260 160.0698790  77.7983130
  87.5934680 160.8929960  78.2706940  88.3352820 159.8589520  77.4507280
  74.9404790 162.1630000  77.4700260  75.6767270 161.6145460  77.7408830
  75.3245710 163.0286010  77.3306250  71.8250270 158.2303570  73.3441770
  70.8990050 158.4724710  73.3347180  72.2906700 159.0577830  73.2226520
  73.9463070 161.3476070  86.6585840  74.7475800 161.6688120  87.0721240
  73.4314890 160.9871650  87.3805750  78.0507100 161.3360310  69.2925830
  78.8435710 161.6249140  68.8407620  77.5311450 160.9052480  68.6138310
  82.7827700 157.4555940  86.6061250  82.1765860 157.4787540  85.8657000
  82.4781810 156.7238980  87.1428500  84.2128070 161.1836230  85.2170660
  85.1649820 161.0994250  85.1670900  84.0656290 161.8477940  85.8904450
  87.1037270 160.5630440  70.7162570  86.8178780 160.1495580  69.9016750
  86.9056820 161.4918150  70.5963090  71.6660880 153.8349530  85.6021890
  72.1699900 153.2556810  86.1738120  70.9268300 154.1189760  86.1398260
  78.5684500 156.5563720  69.1568180  78.4635140 155.9416070  69.8829560
  78.4008720 156.0329610  68.3731190  78.7198820 155.2420520  85.1357410
  77.9544490 155.8105520  85.0512080  78.9014780 154.9496730  84.2425640
  81.8087230 155.6183750  69.7610170  81.2597330 156.0653050  70.4052910
  82.4306490 155.1133000  70.2847840  85.8622170 156.9725850  85.6932430
  86.6031640 157.3101610  85.1899890  85.0994850 157.1417910  85.1402200
  73.6983960 151.9779120  86.4971960  73.7389300 151.6792990  87.4057190
  74.5529460 152.3786730  86.3379480  77.4762350 154.5774670  71.6575470
  77.8978770 154.4114540  72.5006860  77.6013190 153.7674900  71.1630610
  75.6389770 150.5571220  84.4646450  75.1086230 150.0662170  83.8369790
  76.3077840 150.9855420  83.9304380  79.9889990 153.6012280  68.9052570
  80.5095650 152.8861300  68.5393720  80.6358390 154.2398150  69.2053080
  84.5367830 155.0240680  84.2287640  84.9508850 155.1785760  85.0778060
  83.6018830 155.1495900  84.3913420  85.0090000 152.3636840  86.2326790
  85.5910770 151.6089160  86.1447270  85.1851770 152.8944280  85.4558270
  76.1262070 147.5233590  84.5443740  76.0318940 146.9054340  83.8194610
  75.5459460 148.2499880  84.3173650  79.2983060 154.9761160  82.1983570
  79.7171170 155.8193890  82.0259810  78.3791690 155.1133200  81.9690350
  81.6346960 152.7077340  83.5821410  81.7543170 152.1118480  84.3216250
  82.4940960 152.7447030  83.1622710  83.9734860 153.2614530  82.1583920
  83.4470080 153.7857150  81.5549060  84.3166200 153.8941920  82.7893650
  76.3721250 150.6507900  68.6033630  76.1710310 149.7875260  68.9646970
  76.2013300 150.5641260  67.6655230  77.1490480 161.2814170  83.3141300
  76.6111570 162.0060230  82.9950000  77.4024440 160.8044510  82.5238640
  78.4015730 149.2498690  84.8397230  78.9915420 148.9414540  85.5275050
  77.5835970 148.7778440  84.9957130  83.2209160 148.8664500  85.0730250
  82.5324680 148.2046040  85.0080240  83.9415180 148.4202770  85.5178710
  83.8509560 145.4616130  71.1320510  84.1311850 144.6184030  71.4879930
  83.0775290 145.6939240  71.6459260  80.0052690 162.5165380  83.5727950
  79.9311390 163.4200520  83.8800320  79.1031530 162.1977280  83.5450020
  78.3888980 146.6943140  69.5767710  78.0410980 146.0167130  68.9970160
  78.5901750 146.2332650  70.3911100  80.5538020 161.6823890  71.1954310
  81.4488810 162.0208860  71.2173070  80.5855650 160.9603300  70.5678590
  74.1934180 157.0550940  69.4241310  74.6309050 157.5980610  70.0798890
  74.6781910 156.2297890  69.4337650  71.4079980 159.8439970  76.8761570
  71.7382990 158.9761030  76.6440210  71.8370980 160.0498490  77.7066530
  76.0041900 158.1748980  74.5363540  75.7037440 158.0513950  75.4367450
  75.8979390 157.3157570  74.1279270  71.8970190 160.7110560  79.6143200
  71.4601180 160.8911360  80.4467350  72.4647870 161.4685180  79.4724920
  87.5332370 160.2127560  83.9020510  86.9334360 160.2720120  83.1584430
  87.6626270 159.2732540  84.0317360  88.7733820 157.9545380  69.2390220
  87.9426780 158.0222030  69.7097450  88.9505650 158.8449500  68.9357080
  88.2290280 154.6992860  71.7424420  88.9909190 155.2689510  71.8484110
  88.2444650 154.1320060  72.5132730  71.7294620 153.2230790  75.9732080
  71.0743460 152.9542430  75.3291780  72.5672570 153.1135270  75.5234060
  89.2350250 155.5542960  76.5866350  89.6059080 154.7710280  76.1802320
  89.8752180 156.2432060  76.4083650  86.2184010 156.9379540  81.9996670
  85.4043850 157.3676700  82.2622460  86.6258210 157.5497950  81.3865720
  88.2809450 154.9927230  68.8996940  88.5558290 155.9006110  68.7716160
  88.0920190 154.9289760  69.8358930  84.6785060 148.0172080  70.1950570
  85.0969940 147.8303060  69.3547230  84.3721120 147.1651130  70.5053500
  88.1774790 152.9296220  73.8926370  87.8018390 152.1624150  73.4607660
  87.4477910 153.3118920  74.3801300  72.7670550 153.6083360  80.5135420
  73.1343590 153.5210760  81.3931440  72.1981370 152.8449910  80.4142280
  87.5674410 152.0767740  83.5265890  87.3360500 151.8480490  82.6263840
  87.8278960 152.9967290  83.4810780  72.3186550 150.5192450  84.4193840
  71.4242600 150.4859210  84.7587550  72.8584100 150.7179240  85.1845090
  70.9432700 150.4329720  71.9157410  70.0396780 150.6959920  71.7409070
  71.4273320 150.7040890  71.1357370  87.4525750 151.1553710  77.1933610
  87.9763230 150.6616360  76.5623780  88.0385170 151.2904070  77.9381180
  87.6315470 151.2393580  80.7153160  86.6818180 151.2057120  80.8298150
  87.8128480 152.1493690  80.4802930  73.4859910 149.4895260  69.8251790
  74.1951610 149.0678480  69.3399070  72.7699850 149.5570490  69.1935140
  86.9425720 150.4127060  73.1326020  87.4384840 150.1797930  73.9174900
  86.7441790 149.5738900  72.7163660  72.8226260 144.7940780  78.7677060
  73.4702450 144.2438160  78.3272220  73.2428100 145.0483930  79.5892870
  89.2603150 146.8795930  68.9069840  90.1852460 146.7477110  68.6988130
  89.2378940 146.9588750  69.8606290  89.3341640 147.6506590  71.5326550
  88.5393140 147.5851710  72.0619460  89.5384920 148.5857230  71.5211900
  86.2760060 161.6898140  75.5264940  86.8719130 161.3682710  74.8499360
  86.5338210 161.2169960  76.3178210  74.1822630 158.1216050  85.6755570
  74.1392260 157.7508960  86.5570030  74.3133640 159.0593620  85.8157390
  77.8828660 159.6775640  81.2765290  77.6420020 159.9450200  80.3895810
  78.8231300 159.8481370  81.3316150  80.0883080 146.1408330  85.0321800
  80.0271970 146.7330160  85.7817210  81.0283460 146.0334290  84.8872060
  82.7257640 145.7978390  84.6714090  83.3398050 146.1157680  84.0095170
  83.2707200 145.3126980  85.2909950  89.1432820 161.6970020  82.0775930
  88.6491100 162.0938890  81.3603060  88.5346110 161.0719230  82.4713210
  73.2478900 144.4772650  84.7853150  73.7961890 144.2960700  84.0219260
  73.3134210 143.6866760  85.3209460  74.0210660 161.0678300  82.7953350
  73.4270980 160.9363000  83.5343390  74.0134500 160.2316440  82.3295450
  84.3737660 146.5681400  82.3825100  84.0451020 145.7533160  82.0026830
  85.3219960 146.5251210  82.2590790  86.8272270 162.3393440  79.3562670
  86.3675240 163.0909250  78.9820690  86.1984730 161.6199910  79.2977470
  73.6522890 158.4336680  81.7461390  72.9256950 157.8141970  81.6787340
  73.7132040 158.8277290  80.8759470  77.2567990 160.6481680  78.5310800
  77.7733010 160.0369040  78.0059060  77.9065370 161.1510460  79.0221810
  79.9963490 161.5390170  79.3579780  80.2841300 161.2844470  78.4812790
  80.5086710 160.9867530  79.9485350  71.9352890 161.7511070  74.9558150
  71.7674930 161.1181750  75.6540040  71.0687400 161.9570470  74.6052340
  72.5580910 145.5827850  72.4590010  73.3160270 145.6956730  71.8854040
  72.0958080 146.4197050  72.4133440  79.0994720 147.6967120  75.4492320
  78.2869230 147.3224010  75.1088200  79.6036360 146.9412200  75.7513510
  83.6019700 144.3609570  76.6875390  84.2049070 144.9329780  77.1623910
  82.8612690 144.9249010  76.4649290  86.7454300 144.7631130  71.9615670
  86.9404930 145.6614580  72.2283100  85.9584170 144.5318210  72.4548620
  73.5415590 160.4444300  72.4008290  73.0163210 160.8252330  71.6970250
  73.4660170 161.0695070  73.1218000  74.9306060 146.1091900  70.9991980
  75.4598820 145.3221700  70.8699930  75.5634380 146.7883090  71.2327510
  77.1243900 145.8467040  74.0537370  76.4946640 145.1454350  74.2207500
  76.5849040 146.6071170  73.8370530  80.0635850 162.4606270  86.7247980
  80.9903160 162.2250540  86.7683940  80.0486280 163.2878270  86.2434010
  88.2980910 162.0031840  73.7222230  88.4733100 161.3169580  73.0783150
  87.6002480 162.5278890  73.3298900  76.1408560 162.3926680  71.2757540
  76.8727380 162.1085960  70.7281430  76.4002230 162.1539960  72.1656920
  75.3023350 158.5091410  71.2803870  74.6732230 158.9776510  71.8289700
  75.4171180 157.6640630  71.7150060  86.6313410 161.6876130  86.5489020
  87.4238730 161.1925360  86.3414980  86.9246560 162.3666270  87.1564630
  82.7573070 152.5597070  57.4305070  82.6767120 151.6451680  57.1596780
  82.3437490 153.0564140  56.7244780  80.8891110 154.3376090  59.3114340
  80.1133210 153.8576530  59.6012910  81.5404040 153.6581740  59.1370500
  74.9056940 154.6495900  60.1890100  74.0741820 154.3944610  60.5886610
  75.5137920 154.7206670  60.9248020  84.9098540 158.7436280  58.0913470
  84.4480070 157.9723520  58.4200640  85.7224090 158.7702350  58.5965920
  74.8858200 158.6835990  60.3848120  75.1886240 157.7933730  60.2058340
  75.6301790 159.2406210  60.1570370  73.3148890 149.6097790  53.9732490
  72.4265590 149.9513760  53.8712370  73.5990080 149.4098110  53.0813320
  71.2781900 152.2103440  59.8572190  71.8498010 151.4425640  59.8575830
  71.2783440 152.5092200  58.9478800  81.1361850 161.0294290  57.7117460
  80.5173290 161.4851790  57.1411900  81.9913630 161.1845750  57.3107160
  80.3300100 157.0133280  59.3184500  80.2608380 156.0723220  59.1573630
  81.0919960 157.1034690  59.8907070  72.5206770 147.6187800  61.6441120
  72.3409610 146.7213550  61.9243880  72.1186850 148.1659670  62.3188070
  81.3605270 149.8203660  59.5453430  81.7370090 148.9475540  59.4327100
  81.2624780 150.1562360  58.6543870  75.4910280 148.1929290  55.0070870
  75.5977030 149.0933020  55.3139630  74.5802640 148.1447260  54.7165520
  85.1429390 147.3154100  56.4781770  85.9639010 146.8250670  56.5207250
  85.1763470 147.9051760  57.2313610  73.1393440 150.1148300  60.2523460
  73.8203550 150.3786670  60.8710860  72.8241490 149.2749170  60.5861470
  77.3318010 151.1615660  59.3396050  77.8396230 151.6596630  59.9801070
  77.8631250 150.3850860  59.1635410  89.4328940 149.3320850  63.0425400
  88.7281110 149.7202560  62.5240510  89.6986860 150.0271140  63.6446330
  82.0025200 155.9133530  55.1049370  81.3842470 156.3782980  54.5412090
  82.5148450 156.6061010  55.5218880  76.8656960 155.4409400  61.7832970
  76.5326340 156.0678320  62.4254040  77.0423640 155.9671280  61.0034640
  85.3790870 149.2554480  59.2509310  84.6746440 149.5439370  59.8312420
  85.7403030 150.0654590  58.8908870  75.2969440 147.5124180  61.6129920
  75.6386250 148.3566230  61.3183790  74.3585250 147.6607920  61.7295260
  76.0776060 157.4090200  63.5982150  76.6950060 158.0841280  63.3166600
  75.2169180 157.8178180  63.5069650  71.3708400 156.5990060  52.4789000
  70.9936380 157.0877160  51.7473900  71.6281470 157.2715340  53.1095530
  86.9953650 158.8729610  61.5136790  86.3117170 159.5428720  61.5053460
  87.5347940 159.0710260  60.7481650  88.4477790 148.7009270  59.6418520
  87.5002700 148.7348250  59.7733950  88.7727780 149.5148220  60.0267880
  78.9797330 145.0006450  57.9374510  79.2872310 144.4453340  57.2210010
  78.0498030 145.1350910  57.7547500  84.5312390 160.7173740  60.2281970
  84.5439550 160.3136030  59.3604230  83.9787610 161.4921030  60.1243400
  85.8257810 157.4389960  55.3172140  85.7154140 156.4964290  55.4421560
  85.8226060 157.8005600  56.2034900  83.9297830 155.6203580  61.5564580
  84.3466620 155.4063690  60.7218040  84.6537650 155.8776370  62.1273200
  81.3678090 153.0655280  54.6734630  80.4407370 152.9992660  54.9023100
  81.5202910 154.0035410  54.5589870  81.3547170 149.3372280  51.6701790
  80.4150840 149.4986240  51.7554250  81.6730430 150.0557960  51.1237780
  87.8759930 154.0190800  61.6480820  87.0478560 154.0883890  61.1730950
  88.4710410 154.6045110  61.1796650  85.3975380 154.6275580  55.1769880
  84.7787800 154.2895130  54.5296180  85.3799830 153.9835340  55.8849070
  84.8401940 150.8060120  62.5935690  84.4273120 151.6313830  62.8475680
  84.1077890 150.2205160  62.4012050  76.9734730 153.5920020  57.4554360
  76.5691730 152.8797270  56.9600260  77.0597850 153.2473260  58.3442400
  77.4416430 157.2787580  59.6193570  77.1444720 156.6733050  58.9401350
  78.3916250 157.3164890  59.5082930  75.6863350 150.3663230  61.2353400
  76.2377940 150.4758570  60.4606650  76.2006860 150.7400830  61.9508630
  85.5302040 160.8519450  63.2816670  85.0532600 161.6591640  63.0889280
  84.8463830 160.1997780  63.4342880  76.5334860 157.0169270  66.2701370
  75.6363390 157.2409240  66.5174770  76.5587730 157.1404210  65.3212770
  83.5740080 153.8662390  52.1842630  84.0133360 153.0284820  52.0380450
  84.2868500 154.4991790  52.2706770  75.3606080 153.8882590  64.8458740
  75.2213850 154.7605390  65.2146140  74.4787440 153.5455400  64.7006680
  81.6835460 158.8058460  56.1523870  82.1231370 159.5482790  55.7379260
  81.6222350 159.0485030  57.0762830  77.1586430 159.8304290  67.0543890
  77.1301860 160.2347240  66.1872320  76.9951400 158.9014650  66.8915490
  87.1557220 145.1205200  50.4983670  86.8429880 145.2132030  51.3982740
  87.9169690 145.6986230  50.4481100  73.6739360 152.4865000  54.9561010
  73.5536960 153.2127090  54.3442280  73.3640250 151.7167910  54.4788920
  89.1101250 160.6131390  68.3508060  89.5860970 161.0914280  69.0297140
  89.7308410 160.5448880  67.6253560  71.3124730 155.6580140  60.7629650
  71.3905150 155.7928910  59.8185370  71.9266410 154.9496030  60.9557770
  72.5572360 157.3580330  57.1735830  72.1500440 157.4994920  56.3189430
  73.4485370 157.0740490  56.9707040  88.5134500 157.8044240  65.5108070
  88.6397560 157.5656120  64.5925250  88.5555880 156.9728780  65.9830150
  82.3751240 161.5072240  64.0802880  82.8895910 161.4180250  64.8825310
  81.5320320 161.8531940  64.3730790  84.3505640 161.7927580  53.5086880
  84.1906780 161.5030520  54.4068710  84.1852350 161.0167710  52.9732110
  76.8294020 161.5726110  55.2858500  76.6536500 160.6561650  55.0726300
  75.9749760 161.9313400  55.5256300  84.0531770 159.3015140  52.0684880
  83.3596930 159.2992430  51.4087160  84.7954630 158.8774460  51.6379050
  83.6181700 160.9277850  56.1433370  84.0738650 160.1467230  56.4571990
  83.9574220 161.6384670  56.6874550  88.3658510 149.8576700  66.4757810
  87.7502780 150.3656370  65.9473270  88.0454930 148.9575030  66.4183750
  71.3684250 156.6994310  63.3024110  71.5315290 156.2299670  62.4843480
  71.8336700 156.1917870  63.9672950  76.1403020 145.8300070  58.3384680
  75.6971170 146.6109610  58.0069200  76.6988010 146.1529960  59.0455620
  80.4272830 148.6968590  63.9420000  79.9652200 148.9051610  64.7539940
  80.0250940 147.8827940  63.6390670  85.4277340 149.9177540  65.0716660
  84.5770930 149.6183290  65.3925730  85.2679130 150.1619550  64.1600480
  82.5227050 151.4179290  67.1715450  82.8480460 150.5843040  66.8317680
  83.3107380 151.9407810  67.3193780  79.2561840 145.4510770  53.2190510
  78.6316020 145.4470640  53.9443820  79.1691960 144.5841730  52.8226480
  78.1778920 146.3747400  60.1974280  78.4751250 147.2810230  60.1166300
  78.7264480 145.8866180  59.5833850  75.9317240 150.9533640  56.0665930
  75.7058160 150.7370810  56.9712550  75.1509770 151.3862100  55.7211900
  83.1615000 150.9597010  54.6656580  82.5623890 151.6832810  54.4820200
  83.7094610 150.8973790  53.8833030  78.3716450 151.8519220  66.7326200
  78.2760050 150.9113950  66.5826600  79.2148430 152.0734290  66.3374270
  81.7679870 149.5960550  56.6959860  82.1609440 149.9132750  55.8828550
  82.1296720 148.7172430  56.8104380  80.0772040 148.3467860  67.9556720
  79.3870360 148.1540060  68.5902810  80.8204340 148.6302500  68.4881020
  70.8044040 146.1861350  58.9190060  70.5157090 146.7564210  59.6315040
  71.5489800 145.7065800  59.2821290  70.9914270 150.1281470  50.1292780
  70.9088940 151.0712230  50.2707770  70.6397330 149.9856380  49.2505130
  82.3535010 152.1866300  60.7910640  81.6216130 152.6953110  61.1400740
  81.9559350 151.3696280  60.4899420  78.7912400 148.8620500  59.1963130
  78.7948460 148.4210450  58.3467670  79.6863520 149.1837830  59.3034950
  74.6414780 148.7446990  58.1557340  74.3014830 149.2222220  58.9124390
  73.8792100 148.2912110  57.7958440  78.8532550 149.8632580  52.1869890
  78.9745370 149.8219060  53.1355710  78.4681060 150.7256730  52.0316620
  82.8160920 147.6399980  60.2033580  82.8333660 148.0908630  61.0475430
  82.5676500 146.7405620  60.4167020  77.8654050 152.1733720  51.5853190
  77.2970950 151.7251970  50.9589100  78.5743050 152.5326500  51.0518340
  86.2431670 145.0532160  66.0419960  86.5677440 144.3221820  66.5677940
  86.2788180 144.7345800  65.1400950  72.9423230 156.0745740  65.4619920
  72.5578020 155.4339410  66.0602880  73.2535420 156.7781860  66.0314650
  79.0920370 152.9222280  60.9428540  79.4590500 152.4480850  61.6889880
  78.9025430 153.7963850  61.2836880  71.9560860 147.6665970  57.0722010
  71.6707780 147.3021640  57.9100630  71.8939720 146.9346430  56.4585150
  76.8819740 151.9630920  63.2612750  76.5776810 152.8422900  63.4863110
  77.8366200 152.0230710  63.2970190  75.4101530 156.1691910  53.8579600
  74.6363790 155.6289530  53.6978320  76.1396160 155.6498520  53.5197360
  86.1689510 155.1657270  59.6505990  86.8888630 155.6612560  59.2602100
  85.9671330 154.4875160  59.0059860  81.6299450 146.5595230  53.7935380
  80.8164060 146.0608400  53.7180690  81.4361400 147.3993480  53.3771730
  81.5508310 155.2366330  65.5374990  81.4845620 154.3162000  65.2832580
  80.9213450 155.3341770  66.2519630  84.3447840 150.9314880  52.0897540
  85.2327460 151.2432110  51.9148880  84.3152930 150.0587130  51.6978120
  75.4538930 155.8372290  57.4958410  75.9717600 155.0340550  57.4415300
  75.0022950 155.7751430  58.3375240  80.3408430 157.1038570  52.7685710
  80.6824130 157.8480800  52.2729030  79.5121140 157.4169690  53.1310540
  72.9383470 152.8033660  64.4084110  72.5798410 153.4687510  64.9957450
  72.6438030 151.9717210  64.7796730  76.1396590 153.2617900  67.2923660
  75.8396730 153.4075080  66.3951480  76.9107830 152.7023190  67.1997050
  81.4825040 158.0586900  65.2878790  81.4969580 157.1267860  65.0697700
  80.7750140 158.1446660  65.9268560  86.6162110 152.2426720  51.5577400
  86.5325830 152.6740940  50.7073840  87.3356300 152.7025070  51.9904220
  87.6936250 154.6994240  64.6347370  86.9684440 155.2923020  64.4376760
  88.2211710 154.6917780  63.8360740  87.6449360 159.0968980  54.2859530
  87.0025520 158.4424600  54.5603250  87.2580020 159.5024070  53.5100200
  83.2235840 156.4254410  58.1331220  83.5759660 155.8282540  57.4732590
  82.3398170 156.0998640  58.3039470  79.3099120 157.1852100  55.5401630
  79.9970250 157.7321310  55.9209220  78.5231540 157.7292830  55.5751240
  71.4491520 152.8024920  51.0318710  72.3186370 153.0849720  51.3154630
  70.9581840 153.6160790  50.9167520  78.6126330 154.1898130  55.1526990
  79.0689110 155.0003380  55.3787180  78.2614540 153.8721270  55.9845480
  80.9158940 159.7004470  62.3819290  81.5601160 159.9063850  63.0592710
  81.2788380 158.9392870  61.9290140  74.5138110 144.5335780  55.6249510
  74.3852740 144.5253680  56.5734430  73.6900130 144.8718870  55.2740520
  82.1891020 157.7036820  61.0996740  82.8313250 157.0029980  61.2128910
  82.7140370 158.4835260  60.9193630  86.0346740 157.9885440  50.8235880
  85.8084320 157.2715880  51.4160520  85.6442940 157.7397880  49.9857630
  83.9628640 158.5031720  64.3032800  84.2984880 159.0898410  64.9810720
  83.0428980 158.3724430  64.5330590  71.8162770 162.0152300  51.5980340
  72.1760410 162.6141640  50.9437610  71.6755110 162.5612190  52.3715370
  85.6162990 155.9057380  52.4850040  85.3284690 156.3670070  53.2727920
  86.4115160 155.4455150  52.7534260  71.8004630 160.2807160  66.0722740
  71.9095750 159.3401900  65.9318130  71.1485190 160.5461910  65.4236470
  79.7917220 158.5523050  67.4720860  79.4714090 157.8332290  68.0166550
  79.1175580 159.2278120  67.5456920  77.8331390 159.3983500  52.4154010
  77.8241490 160.1313190  51.7998520  76.9129750 159.1515080  52.5080970
  73.4338030 154.6198390  53.1600770  72.8265980 155.3597290  53.1696070
  73.9087380 154.7097750  52.3338970  83.0070820 148.7849210  62.8357660
  83.3751640 147.9644420  63.1637230  82.1469020 148.8451100  63.2513310
  86.3732850 147.7406150  53.6445220  85.7446010 147.8451820  52.9303450
  85.8784770 147.9602930  54.4339100  80.8190990 159.4611740  51.0779200
  80.9202970 159.2575730  50.1481180  79.9192730 159.2070020  51.2826980
  78.3416880 150.0192100  55.0603100  77.6333030 150.4878440  55.5016710
  78.6261360 149.3614110  55.6948290  79.9672810 151.4388800  63.0595630
  80.4658060 151.9134620  63.7247480  80.1095760 150.5152320  63.2665660
  82.3732310 146.7442760  56.4998890  82.2500090 146.7628890  55.5508400
  83.3216870 146.7921700  56.6197290  79.4609100 161.9798060  55.7726870
  79.7150600 161.9419450  54.8506240  78.5121580 161.8531390  55.7655120
  76.5451900 148.3277180  52.4353810  77.3942430 148.7647330  52.3694000
  76.1783170 148.6397440  53.2625870  87.1739670 147.6556760  63.9024020
  86.6713270 148.3962160  64.2417830  87.9896330 148.0440760  63.5860810
  85.4661680 152.8989940  57.3485380  84.5251820 152.9140170  57.5233070
  85.7805750 152.1125900  57.7945680  75.4443320 154.5809540  50.9089340
  76.2106590 154.4690900  51.4714770  75.5218010 153.8847510  50.2566110
  74.1390080 152.0134610  51.5922230  74.2193670 151.0662120  51.7039630
  75.0309830 152.3441490  51.6982890  87.4687260 160.0698790  59.0239640
  87.5934680 160.8929960  59.4963450  88.3352820 159.8589520  58.6763790
  74.9404790 162.1630000  58.6956770  75.6767270 161.6145460  58.9665340
  75.3245710 163.0286010  58.5562760  71.8250270 158.2303570  54.5698280
  70.8990050 158.4724710  54.5603690  72.2906700 159.0577830  54.4483030
  73.9463070 161.3476070  67.8842350  74.7475800 161.6688120  68.2977750
  73.4314890 160.9871650  68.6062260  78.0507100 161.3360310  50.5182340
  78.8435710 161.6249140  50.0664130  77.5311450 160.9052480  49.8394820
  82.7827700 157.4555940  67.8317760  82.1765860 157.4787540  67.0913510
  82.4781810 156.7238980  68.3685010  84.2128070 161.1836230  66.4427170
  85.1649820 161.0994250  66.3927410  84.0656290 161.8477940  67.1160960
  87.1037270 160.5630440  51.9419080  86.8178780 160.1495580  51.1273260
  86.9056820 161.4918150  51.8219600  71.6660880 153.8349530  66.8278400
  72.1699900 153.2556810  67.3994630  70.9268300 154.1189760  67.3654770
  78.5684500 156.5563720  50.3824690  78.4635140 155.9416070  51.1086070
  78.4008720 156.0329610  49.5987700  78.7198820 155.2420520  66.3613920
  77.9544490 155.8105520  66.2768590  78.9014780 154.9496730  65.4682150
  81.8087230 155.6183750  50.9866680  81.2597330 156.0653050  51.6309420
  82.4306490 155.1133000  51.5104350  85.8622170 156.9725850  66.9188940
  86.6031640 157.3101610  66.4156400  85.0994850 157.1417910  66.3658710
  73.6983960 151.9779120  67.7228470  73.7389300 151.6792990  68.6313700
  74.5529460 152.3786730  67.5635990  77.4762350 154.5774670  52.8831980
  77.8978770 154.4114540  53.7263370  77.6013190 153.7674900  52.3887120
  75.6389770 150.5571220  65.6902960  75.1086230 150.0662170  65.0626300
  76.3077840 150.9855420  65.1560890  79.9889990 153.6012280  50.1309080
  80.5095650 152.8861300  49.7650230  80.6358390 154.2398150  50.4309590
  84.5367830 155.0240680  65.4544150  84.9508850 155.1785760  66.3034570
  83.6018830 155.1495900  65.6169930  85.0090000 152.3636840  67.4583300
  85.5910770 151.6089160  67.3703780  85.1851770 152.8944280  66.6814780
  78.8923510 146.0806830  62.8027640  78.4440810 146.1031090  61.9573190
  78.2588710 145.6825850  63.3997940  79.2983060 154.9761160  63.4240080
  79.7171170 155.8193890  63.2516320  78.3791690 155.1133200  63.1946860
  81.6346960 152.7077340  64.8077920  81.7543170 152.1118480  65.5472760
  82.4940960 152.7447030  64.3879220  83.9734860 153.2614530  63.3840430
  83.4470080 153.7857150  62.7805570  84.3166200 153.8941920  64.0150160
  76.3721250 150.6507900  49.8290140  76.1710310 149.7875260  50.1903480
  76.2013300 150.5641260  48.8911740  77.1490480 161.2814170  64.5397810
  76.6111570 162.0060230  64.2206510  77.4024440 160.8044510  63.7495150
  78.4015730 149.2498690  66.0653740  78.9915420 148.9414540  66.7531560
  77.5835970 148.7778440  66.2213640  83.2209160 148.8664500  66.2986760
  82.5324680 148.2046040  66.2336750  83.9415180 148.4202770  66.7435220
  83.8509560 145.4616130  52.3577020  84.1311850 144.6184030  52.7136440
  83.0775290 145.6939240  52.8715770  75.1704050 147.7508520  49.8168020
  75.4729950 147.7575950  48.9087170  75.9098640 147.4006380  50.3135680
  80.0052690 162.5165380  64.7984460  79.9311390 163.4200520  65.1056830
  79.1031530 162.1977280  64.7706530  78.3888980 146.6943140  50.8024220
  78.0410980 146.0167130  50.2226670  78.5901750 146.2332650  51.6167610
  80.5538020 161.6823890  52.4210820  81.4488810 162.0208860  52.4429580
  80.5855650 160.9603300  51.7935100  74.1934180 157.0550940  50.6497820
  74.6309050 157.5980610  51.3055400  74.6781910 156.2297890  50.6594160
  71.4079980 159.8439970  58.1018080  71.7382990 158.9761030  57.8696720
  71.8370980 160.0498490  58.9323040  76.0041900 158.1748980  55.7620050
  75.7037440 158.0513950  56.6623960  75.8979390 157.3157570  55.3535780
  71.8970190 160.7110560  60.8399710  71.4601180 160.8911360  61.6723860
  72.4647870 161.4685180  60.6981430  87.5332370 160.2127560  65.1277020
  86.9334360 160.2720120  64.3840940  87.6626270 159.2732540  65.2573870
  88.7733820 157.9545380  50.4646730  87.9426780 158.0222030  50.9353960
  88.9505650 158.8449500  50.1613590  88.2290280 154.6992860  52.9680930
  88.9909190 155.2689510  53.0740620  88.2444650 154.1320060  53.7389240
  71.7294620 153.2230790  57.1988590  71.0743460 152.9542430  56.5548290
  72.5672570 153.1135270  56.7490570  89.2350250 155.5542960  57.8122860
  89.6059080 154.7710280  57.4058830  89.8752180 156.2432060  57.6340160
  86.2184010 156.9379540  63.2253180  85.4043850 157.3676700  63.4878970
  86.6258210 157.5497950  62.6122230  88.2809450 154.9927230  50.1253450
  88.5558290 155.9006110  49.9972670  88.0920190 154.9289760  51.0615440
  84.6785060 148.0172080  51.4207080  85.0969940 147.8303060  50.5803740
  84.3721120 147.1651130  51.7310010  88.1774790 152.9296220  55.1182880
  87.8018390 152.1624150  54.6864170  87.4477910 153.3118920  55.6057810
  72.7670550 153.6083360  61.7391930  73.1343590 153.5210760  62.6187950
  72.1981370 152.8449910  61.6398790  87.5674410 152.0767740  64.7522400
  87.3360500 151.8480490  63.8520350  87.8278960 152.9967290  64.7067290
  72.3186550 150.5192450  65.6450350  71.4242600 150.4859210  65.9844060
  72.8584100 150.7179240  66.4101600  86.0062480 147.3024170  67.5302100
  86.8832660 147.3107570  67.9136100  86.0183320 146.5655010  66.9194450
  70.9432700 150.4329720  53.1413920  70.0396780 150.6959920  52.9665580
  71.4273320 150.7040890  52.3613880  87.4525750 151.1553710  58.4190120
  87.9763230 150.6616360  57.7880290  88.0385170 151.2904070  59.1637690
  87.6315470 151.2393580  61.9409670  86.6818180 151.2057120  62.0554660
  87.8128480 152.1493690  61.7059440  73.4859910 149.4895260  51.0508300
  74.1951610 149.0678480  50.5655580  72.7699850 149.5570490  50.4191650
  73.1334070 145.5434590  50.0910950  73.8562200 146.0843530  50.4092170
  73.4058590 145.2698010  49.2152490  86.9425720 150.4127060  54.3582530
  87.4384840 150.1797930  55.1431410  86.7441790 149.5738900  53.9420170
  72.8226260 144.7940780  59.9933570  73.4702450 144.2438160  59.5528730
  73.2428100 145.0483930  60.8149380  88.3712880 149.0488010  56.8920210
  88.2612160 148.8944050  57.8302480  89.1320470 148.5208950  56.6495620
  86.7178600 144.9882140  63.3503210  87.3550820 145.6016280  63.7162400
  86.8653490 145.0242800  62.4052440  89.2603150 146.8795930  50.1326350
  90.1852460 146.7477110  49.9244640  89.2378940 146.9588750  51.0862800
  89.3341640 147.6506590  52.7583060  88.5393140 147.5851710  53.2875970
  89.5384920 148.5857230  52.7468410  86.2760060 161.6898140  56.7521450
  86.8719130 161.3682710  56.0755870  86.5338210 161.2169960  57.5434720
  72.5758260 144.9496450  62.7358890  72.2273080 145.4060270  63.5017070
  72.2445960 144.0553580  62.8181320  74.1822630 158.1216050  66.9012080
  74.1392260 157.7508960  67.7826540  74.3133640 159.0593620  67.0413900
  77.8828660 159.6775640  62.5021800  77.6420020 159.9450200  61.6152320
  78.8231300 159.8481370  62.5572660  89.1432820 161.6970020  63.3032440
  88.6491100 162.0938890  62.5859570  88.5346110 161.0719230  63.6969720
  74.0210660 161.0678300  64.0209860  73.4270980 160.9363000  64.7599900
  74.0134500 160.2316440  63.5551960  83.4665680 144.3610530  62.2239890
  82.5925520 144.6945640  62.0212820  83.3576430 143.8883710  63.0491760
  84.3737660 146.5681400  63.6081610  84.0451020 145.7533160  63.2283340
  85.3219960 146.5251210  63.4847300  86.8272270 162.3393440  60.5819180
  86.3675240 163.0909250  60.2077200  86.1984730 161.6199910  60.5233980
  73.6522890 158.4336680  62.9717900  72.9256950 157.8141970  62.9043850
  73.7132040 158.8277290  62.1015980  77.2567990 160.6481680  59.7567310
  77.7733010 160.0369040  59.2315570  77.9065370 161.1510460  60.2478320
  79.9963490 161.5390170  60.5836290  80.2841300 161.2844470  59.7069300
  80.5086710 160.9867530  61.1741860  85.7661570 145.9803470  59.2081890
  86.2069660 145.9248570  58.3603490  85.4969160 146.8961480  59.2792070
  87.6300140 145.6118710  57.2190710  87.5688540 144.6679930  57.0721730
  88.4092170 145.7198800  57.7644170  71.9352890 161.7511070  56.1814660
  71.7674930 161.1181750  56.8796550  71.0687400 161.9570470  55.8308850
  72.5580910 145.5827850  53.6846520  73.3160270 145.6956730  53.1110550
  72.0958080 146.4197050  53.6389950  79.0994720 147.6967120  56.6748830
  78.2869230 147.3224010  56.3344710  79.6036360 146.9412200  56.9770020
  83.6019700 144.3609570  57.9131900  84.2049070 144.9329780  58.3880420
  82.8612690 144.9249010  57.6905800  86.7454300 144.7631130  53.1872180
  86.9404930 145.6614580  53.4539610  85.9584170 144.5318210  53.6805130
  73.5415590 160.4444300  53.6264800  73.0163210 160.8252330  52.9226760
  73.4660170 161.0695070  54.3474510  74.9306060 146.1091900  52.2248490
  75.4598820 145.3221700  52.0956440  75.5634380 146.7883090  52.4584020
  77.1243900 145.8467040  55.2793880  76.4946640 145.1454350  55.4464010
  76.5849040 146.6071170  55.0627040  80.0635850 162.4606270  67.9504490
  80.9903160 162.2250540  67.9940450  80.0486280 163.2878270  67.4690520
  88.2980910 162.0031840  54.9478740  88.4733100 161.3169580  54.3039660
  87.6002480 162.5278890  54.5555410  76.1408560 162.3926680  52.5014050
  76.8727380 162.1085960  51.9537940  76.4002230 162.1539960  53.3913430
  75.3023350 158.5091410  52.5060380  74.6732230 158.9776510  53.0546210
  75.4171180 157.6640630  52.9406570  86.6313410 161.6876130  67.7745530
  87.4238730 161.1925360  67.5671490  86.9246560 162.3666270  68.3821140
  82.7573070 152.5597070  38.6561580  82.6767120 151.6451680  38.3853290
  82.3437490 153.0564140  37.9501290  80.8891110 154.3376090  40.5370850
  80.1133210 153.8576530  40.8269420  81.5404040 153.6581740  40.3627010
  74.9056940 154.6495900  41.4146610  74.0741820 154.3944610  41.8143120
  75.5137920 154.7206670  42.1504530  84.9098540 158.7436280  39.3169980
  84.4480070 157.9723520  39.6457150  85.7224090 158.7702350  39.8222430
  74.8858200 158.6835990  41.6104630  75.1886240 157.7933730  41.4314850
  75.6301790 159.2406210  41.3826880  73.3148890 149.6097790  35.1989000
  72.4265590 149.9513760  35.0968880  73.5990080 149.4098110  34.3069830
  71.2781900 152.2103440  41.0828700  71.8498010 151.4425640  41.0832340
  71.2783440 152.5092200  40.1735310  81.1361850 161.0294290  38.9373970
  80.5173290 161.4851790  38.3668410  81.9913630 161.1845750  38.5363670
  80.3300100 157.0133280  40.5441010  80.2608380 156.0723220  40.3830140
  81.0919960 157.1034690  41.1163580  72.5206770 147.6187800  42.8697630
  72.3409610 146.7213550  43.1500390  72.1186850 148.1659670  43.5444580
  81.3605270 149.8203660  40.7709940  81.7370090 148.9475540  40.6583610
  81.2624780 150.1562360  39.8800380  75.4910280 148.1929290  36.2327380
  75.5977030 149.0933020  36.5396140  74.5802640 148.1447260  35.9422030
  85.1429390 147.3154100  37.7038280  85.9639010 146.8250670  37.7463760
  85.1763470 147.9051760  38.4570120  73.1393440 150.1148300  41.4779970
  73.8203550 150.3786670  42.0967370  72.8241490 149.2749170  41.8117980
  77.3318010 151.1615660  40.5652560  77.8396230 151.6596630  41.2057580
  77.8631250 150.3850860  40.3891920  89.4328940 149.3320850  44.2681910
  88.7281110 149.7202560  43.7497020  89.6986860 150.0271140  44.8702840
  75.6154110 145.8014220  44.8315980  75.6172550 146.3186610  44.0261880
  74.7858420 145.3244400  44.8085910  82.0025200 155.9133530  36.3305880
  81.3842470 156.3782980  35.7668600  82.5148450 156.6061010  36.7475390
  76.8656960 155.4409400  43.0089480  76.5326340 156.0678320  43.6510550
  77.0423640 155.9671280  42.2291150  85.3790870 149.2554480  40.4765820
  84.6746440 149.5439370  41.0568930  85.7403030 150.0654590  40.1165380
  75.2969440 147.5124180  42.8386430  75.6386250 148.3566230  42.5440300
  74.3585250 147.6607920  42.9551770  76.0776060 157.4090200  44.8238660
  76.6950060 158.0841280  44.5423110  75.2169180 157.8178180  44.7326160
  71.3708400 156.5990060  33.7045510  70.9936380 157.0877160  32.9730410
  71.6281470 157.2715340  34.3352040  86.9953650 158.8729610  42.7393300
  86.3117170 159.5428720  42.7309970  87.5347940 159.0710260  41.9738160
  88.4477790 148.7009270  40.8675030  87.5002700 148.7348250  40.9990460
  88.7727780 149.5148220  41.2524390  78.9797330 145.0006450  39.1631020
  79.2872310 144.4453340  38.4466520  78.0498030 145.1350910  38.9804010
  84.5312390 160.7173740  41.4538480  84.5439550 160.3136030  40.5860740
  83.9787610 161.4921030  41.3499910  85.8257810 157.4389960  36.5428650
  85.7154140 156.4964290  36.6678070  85.8226060 157.8005600  37.4291410
  83.9297830 155.6203580  42.7821090  84.3466620 155.4063690  41.9474550
  84.6537650 155.8776370  43.3529710  81.3678090 153.0655280  35.8991140
  80.4407370 152.9992660  36.1279610  81.5202910 154.0035410  35.7846380
  81.3547170 149.3372280  32.8958300  80.4150840 149.4986240  32.9810760
  81.6730430 150.0557960  32.3494290  87.8759930 154.0190800  42.8737330
  87.0478560 154.0883890  42.3987460  88.4710410 154.6045110  42.4053160
  85.3975380 154.6275580  36.4026390  84.7787800 154.2895130  35.7552690
  85.3799830 153.9835340  37.1105580  84.8401940 150.8060120  43.8192200
  84.4273120 151.6313830  44.0732190  84.1077890 150.2205160  43.6268560
  76.9734730 153.5920020  38.6810870  76.5691730 152.8797270  38.1856770
  77.0597850 153.2473260  39.5698910  77.4416430 157.2787580  40.8450080
  77.1444720 156.6733050  40.1657860  78.3916250 157.3164890  40.7339440
  75.6863350 150.3663230  42.4609910  76.2377940 150.4758570  41.6863160
  76.2006860 150.7400830  43.1765140  85.5302040 160.8519450  44.5073180
  85.0532600 161.6591640  44.3145790  84.8463830 160.1997780  44.6599390
  76.5334860 157.0169270  47.4957880  75.6363390 157.2409240  47.7431280
  76.5587730 157.1404210  46.5469280  83.5740080 153.8662390  33.4099140
  84.0133360 153.0284820  33.2636960  84.2868500 154.4991790  33.4963280
  75.3606080 153.8882590  46.0715250  75.2213850 154.7605390  46.4402650
  74.4787440 153.5455400  45.9263190  81.6835460 158.8058460  37.3780380
  82.1231370 159.5482790  36.9635770  81.6222350 159.0485030  38.3019340
  77.1586430 159.8304290  48.2800400  77.1301860 160.2347240  47.4128830
  76.9951400 158.9014650  48.1172000  87.1557220 145.1205200  31.7240180
  86.8429880 145.2132030  32.6239250  87.9169690 145.6986230  31.6737610
  73.6739360 152.4865000  36.1817520  73.5536960 153.2127090  35.5698790
  73.3640250 151.7167910  35.7045430  89.1101250 160.6131390  49.5764570
  89.5860970 161.0914280  50.2553650  89.7308410 160.5448880  48.8510070
  71.3124730 155.6580140  41.9886160  71.3905150 155.7928910  41.0441880
  71.9266410 154.9496030  42.1814280  72.5572360 157.3580330  38.3992340
  72.1500440 157.4994920  37.5445940  73.4485370 157.0740490  38.1963550
  88.5134500 157.8044240  46.7364580  88.6397560 157.5656120  45.8181760
  88.5555880 156.9728780  47.2086660  82.3751240 161.5072240  45.3059390
  82.8895910 161.4180250  46.1081820  81.5320320 161.8531940  45.5987300
  84.3505640 161.7927580  34.7343390  84.1906780 161.5030520  35.6325220
  84.1852350 161.0167710  34.1988620  76.8294020 161.5726110  36.5115010
  76.6536500 160.6561650  36.2982810  75.9749760 161.9313400  36.7512810
  84.0531770 159.3015140  33.2941390  83.3596930 159.2992430  32.6343670
  84.7954630 158.8774460  32.8635560  83.6181700 160.9277850  37.3689880
  84.0738650 160.1467230  37.6828500  83.9574220 161.6384670  37.9131060
  88.3658510 149.8576700  47.7014320  87.7502780 150.3656370  47.1729780
  88.0454930 148.9575030  47.6440260  71.3684250 156.6994310  44.5280620
  71.5315290 156.2299670  43.7099990  71.8336700 156.1917870  45.1929460
  76.1403020 145.8300070  39.5641190  75.6971170 146.6109610  39.2325710
  76.6988010 146.1529960  40.2712130  80.4272830 148.6968590  45.1676510
  79.9652200 148.9051610  45.9796450  80.0250940 147.8827940  44.8647180
  85.4277340 149.9177540  46.2973170  84.5770930 149.6183290  46.6182240
  85.2679130 150.1619550  45.3856990  82.5227050 151.4179290  48.3971960
  82.8480460 150.5843040  48.0574190  83.3107380 151.9407810  48.5450290
  79.2561840 145.4510770  34.4447020  78.6316020 145.4470640  35.1700330
  79.1691960 144.5841730  34.0482990  78.1778920 146.3747400  41.4230790
  78.4751250 147.2810230  41.3422810  78.7264480 145.8866180  40.8090360
  75.9317240 150.9533640  37.2922440  75.7058160 150.7370810  38.1969060
  75.1509770 151.3862100  36.9468410  83.1615000 150.9597010  35.8913090
  82.5623890 151.6832810  35.7076710  83.7094610 150.8973790  35.1089540
  78.3716450 151.8519220  47.9582710  78.2760050 150.9113950  47.8083110
  79.2148430 152.0734290  47.5630780  81.7679870 149.5960550  37.9216370
  82.1609440 149.9132750  37.1085060  82.1296720 148.7172430  38.0360890
  73.5026990 148.2632890  46.1116490  73.1090380 149.1108100  46.3189270
  72.8145390 147.6259260  46.3025130  80.0772040 148.3467860  49.1813230
  79.3870360 148.1540060  49.8159320  80.8204340 148.6302500  49.7137530
  70.8044040 146.1861350  40.1446570  70.5157090 146.7564210  40.8571550
  71.5489800 145.7065800  40.5077800  70.9914270 150.1281470  31.3549290
  70.9088940 151.0712230  31.4964280  70.6397330 149.9856380  30.4761640
  82.3535010 152.1866300  42.0167150  81.6216130 152.6953110  42.3657250
  81.9559350 151.3696280  41.7155930  78.7912400 148.8620500  40.4219640
  78.7948460 148.4210450  39.5724180  79.6863520 149.1837830  40.5291460
  74.6414780 148.7446990  39.3813850  74.3014830 149.2222220  40.1380900
  73.8792100 148.2912110  39.0214950  78.8532550 149.8632580  33.4126400
  78.9745370 149.8219060  34.3612220  78.4681060 150.7256730  33.2573130
  82.8160920 147.6399980  41.4290090  82.8333660 148.0908630  42.2731940
  82.5676500 146.7405620  41.6423530  77.8654050 152.1733720  32.8109700
  77.2970950 151.7251970  32.1845610  78.5743050 152.5326500  32.2774850
  86.2431670 145.0532160  47.2676470  86.5677440 144.3221820  47.7934450
  86.2788180 144.7345800  46.3657460  72.9423230 156.0745740  46.6876430
  72.5578020 155.4339410  47.2859390  73.2535420 156.7781860  47.2571160
  79.0920370 152.9222280  42.1685050  79.4590500 152.4480850  42.9146390
  78.9025430 153.7963850  42.5093390  71.9560860 147.6665970  38.2978520
  71.6707780 147.3021640  39.1357140  71.8939720 146.9346430  37.6841660
  76.8819740 151.9630920  44.4869260  76.5776810 152.8422900  44.7119620
  77.8366200 152.0230710  44.5226700  75.4101530 156.1691910  35.0836110
  74.6363790 155.6289530  34.9234830  76.1396160 155.6498520  34.7453870
  86.1689510 155.1657270  40.8762500  86.8888630 155.6612560  40.4858610
  85.9671330 154.4875160  40.2316370  81.6299450 146.5595230  35.0191890
  80.8164060 146.0608400  34.9437200  81.4361400 147.3993480  34.6028240
  81.5508310 155.2366330  46.7631500  81.4845620 154.3162000  46.5089090
  80.9213450 155.3341770  47.4776140  84.3447840 150.9314880  33.3154050
  85.2327460 151.2432110  33.1405390  84.3152930 150.0587130  32.9234630
  75.4538930 155.8372290  38.7214920  75.9717600 155.0340550  38.6671810
  75.0022950 155.7751430  39.5631750  80.3408430 157.1038570  33.9942220
  80.6824130 157.8480800  33.4985540  79.5121140 157.4169690  34.3567050
  72.9383470 152.8033660  45.6340620  72.5798410 153.4687510  46.2213960
  72.6438030 151.9717210  46.0053240  76.1396590 153.2617900  48.5180170
  75.8396730 153.4075080  47.6207990  76.9107830 152.7023190  48.4253560
  81.4825040 158.0586900  46.5135300  81.4969580 157.1267860  46.2954210
  80.7750140 158.1446660  47.1525070  86.6162110 152.2426720  32.7833910
  86.5325830 152.6740940  31.9330350  87.3356300 152.7025070  33.2160730
  87.6936250 154.6994240  45.8603880  86.9684440 155.2923020  45.6633270
  88.2211710 154.6917780  45.0617250  87.6449360 159.0968980  35.5116040
  87.0025520 158.4424600  35.7859760  87.2580020 159.5024070  34.7356710
  83.2235840 156.4254410  39.3587730  83.5759660 155.8282540  38.6989100
  82.3398170 156.0998640  39.5295980  79.3099120 157.1852100  36.7658140
  79.9970250 157.7321310  37.1465730  78.5231540 157.7292830  36.8007750
  71.4491520 152.8024920  32.2575220  72.3186370 153.0849720  32.5411140
  70.9581840 153.6160790  32.1424030  78.6126330 154.1898130  36.3783500
  79.0689110 155.0003380  36.6043690  78.2614540 153.8721270  37.2101990
  80.9158940 159.7004470  43.6075800  81.5601160 159.9063850  44.2849220
  81.2788380 158.9392870  43.1546650  74.5138110 144.5335780  36.8506020
  74.3852740 144.5253680  37.7990940  73.6900130 144.8718870  36.4997030
  82.1891020 157.7036820  42.3253250  82.8313250 157.0029980  42.4385420
  82.7140370 158.4835260  42.1450140  86.0346740 157.9885440  32.0492390
  85.8084320 157.2715880  32.6417030  85.6442940 157.7397880  31.2114140
  83.9628640 158.5031720  45.5289310  84.2984880 159.0898410  46.2067230
  83.0428980 158.3724430  45.7587100  71.8162770 162.0152300  32.8236850
  72.1760410 162.6141640  32.1694120  71.6755110 162.5612190  33.5971880
  71.5132040 146.2926900  46.3112720  70.7990560 146.4923820  46.9165330
  71.9327080 145.5166470  46.6827520  85.6162990 155.9057380  33.7106550
  85.3284690 156.3670070  34.4984430  86.4115160 155.4455150  33.9790770
  71.8004630 160.2807160  47.2979250  71.9095750 159.3401900  47.1574640
  71.1485190 160.5461910  46.6492980  79.7917220 158.5523050  48.6977370
  79.4714090 157.8332290  49.2423060  79.1175580 159.2278120  48.7713430
  77.8331390 159.3983500  33.6410520  77.8241490 160.1313190  33.0255030
  76.9129750 159.1515080  33.7337480  73.4338030 154.6198390  34.3857280
  72.8265980 155.3597290  34.3952580  73.9087380 154.7097750  33.5595480
  83.0070820 148.7849210  44.0614170  83.3751640 147.9644420  44.3893740
  82.1469020 148.8451100  44.4769820  86.3732850 147.7406150  34.8701730
  85.7446010 147.8451820  34.1559960  85.8784770 147.9602930  35.6595610
  80.8190990 159.4611740  32.3035710  80.9202970 159.2575730  31.3737690
  79.9192730 159.2070020  32.5083490  78.3416880 150.0192100  36.2859610
  77.6333030 150.4878440  36.7273220  78.6261360 149.3614110  36.9204800
  79.9672810 151.4388800  44.2852140  80.4658060 151.9134620  44.9503990
  80.1095760 150.5152320  44.4922170  82.3732310 146.7442760  37.7255400
  82.2500090 146.7628890  36.7764910  83.3216870 146.7921700  37.8453800
  79.4609100 161.9798060  36.9983380  79.7150600 161.9419450  36.0762750
  78.5121580 161.8531390  36.9911630  76.5451900 148.3277180  33.6610320
  77.3942430 148.7647330  33.5950510  76.1783170 148.6397440  34.4882380
  87.1739670 147.6556760  45.1280530  86.6713270 148.3962160  45.4674340
  87.9896330 148.0440760  44.8117320  85.4661680 152.8989940  38.5741890
  84.5251820 152.9140170  38.7489580  85.7805750 152.1125900  39.0202190
  75.4443320 154.5809540  32.1345850  76.2106590 154.4690900  32.6971280
  75.5218010 153.8847510  31.4822620  74.1390080 152.0134610  32.8178740
  74.2193670 151.0662120  32.9296140  75.0309830 152.3441490  32.9239400
  87.4687260 160.0698790  40.2496150  87.5934680 160.8929960  40.7219960
  88.3352820 159.8589520  39.9020300  74.9404790 162.1630000  39.9213280
  75.6767270 161.6145460  40.1921850  75.3245710 163.0286010  39.7819270
  71.8250270 158.2303570  35.7954790  70.8990050 158.4724710  35.7860200
  72.2906700 159.0577830  35.6739540  73.9463070 161.3476070  49.1098860
  74.7475800 161.6688120  49.5234260  73.4314890 160.9871650  49.8318770
  78.0507100 161.3360310  31.7438850  78.8435710 161.6249140  31.2920640
  77.5311450 160.9052480  31.0651330  82.7827700 157.4555940  49.0574270
  82.1765860 157.4787540  48.3170020  82.4781810 156.7238980  49.5941520
  84.2128070 161.1836230  47.6683680  85.1649820 161.0994250  47.6183920
  84.0656290 161.8477940  48.3417470  87.1037270 160.5630440  33.1675590
  86.8178780 160.1495580  32.3529770  86.9056820 161.4918150  33.0476110
  71.6660880 153.8349530  48.0534910  72.1699900 153.2556810  48.6251140
  70.9268300 154.1189760  48.5911280  78.5684500 156.5563720  31.6081200
  78.4635140 155.9416070  32.3342580  78.4008720 156.0329610  30.8244210
  78.7198820 155.2420520  47.5870430  77.9544490 155.8105520  47.5025100
  78.9014780 154.9496730  46.6938660  81.8087230 155.6183750  32.2123190
  81.2597330 156.0653050  32.8565930  82.4306490 155.1133000  32.7360860
  85.8622170 156.9725850  48.1445450  86.6031640 157.3101610  47.6412910
  85.0994850 157.1417910  47.5915220  73.6983960 151.9779120  48.9484980
  73.7389300 151.6792990  49.8570210  74.5529460 152.3786730  48.7892500
  77.4762350 154.5774670  34.1088490  77.8978770 154.4114540  34.9519880
  77.6013190 153.7674900  33.6143630  75.6389770 150.5571220  46.9159470
  75.1086230 150.0662170  46.2882810  76.3077840 150.9855420  46.3817400
  79.9889990 153.6012280  31.3565590  80.5095650 152.8861300  30.9906740
  80.6358390 154.2398150  31.6566100  84.5367830 155.0240680  46.6800660
  84.9508850 155.1785760  47.5291080  83.6018830 155.1495900  46.8426440
  85.0090000 152.3636840  48.6839810  85.5910770 151.6089160  48.5960290
  85.1851770 152.8944280  47.9071290  76.1262070 147.5233590  46.9956760
  76.0318940 146.9054340  46.2707630  75.5459460 148.2499880  46.7686670
  78.8923510 146.0806830  44.0284150  78.4440810 146.1031090  43.1829700
  78.2588710 145.6825850  44.6254450  79.2983060 154.9761160  44.6496590
  79.7171170 155.8193890  44.4772830  78.3791690 155.1133200  44.4203370
  81.6346960 152.7077340  46.0334430  81.7543170 152.1118480  46.7729270
  82.4940960 152.7447030  45.6135730  83.9734860 153.2614530  44.6096940
  83.4470080 153.7857150  44.0062080  84.3166200 153.8941920  45.2406670
  76.3721250 150.6507900  31.0546650  76.1710310 149.7875260  31.4159990
  76.2013300 150.5641260  30.1168250  77.1490480 161.2814170  45.7654320
  76.6111570 162.0060230  45.4463020  77.4024440 160.8044510  44.9751660
  78.4015730 149.2498690  47.2910250  78.9915420 148.9414540  47.9788070
  77.5835970 148.7778440  47.4470150  83.2209160 148.8664500  47.5243270
  82.5324680 148.2046040  47.4593260  83.9415180 148.4202770  47.9691730
  83.8509560 145.4616130  33.5833530  84.1311850 144.6184030  33.9392950
  83.0775290 145.6939240  34.0972280  75.1704050 147.7508520  31.0424530
  75.4729950 147.7575950  30.1343680  75.9098640 147.4006380  31.5392190
  80.0052690 162.5165380  46.0240970  79.9311390 163.4200520  46.3313340
  79.1031530 162.1977280  45.9963040  78.3888980 146.6943140  32.0280730
  78.0410980 146.0167130  31.4483180  78.5901750 146.2332650  32.8424120
  80.5538020 161.6823890  33.6467330  81.4488810 162.0208860  33.6686090
  80.5855650 160.9603300  33.0191610  74.1934180 157.0550940  31.8754330
  74.6309050 157.5980610  32.5311910  74.6781910 156.2297890  31.8850670
  71.4079980 159.8439970  39.3274590  71.7382990 158.9761030  39.0953230
  71.8370980 160.0498490  40.1579550  76.0041900 158.1748980  36.9876560
  75.7037440 158.0513950  37.8880470  75.8979390 157.3157570  36.5792290
  71.8970190 160.7110560  42.0656220  71.4601180 160.8911360  42.8980370
  72.4647870 161.4685180  41.9237940  87.5332370 160.2127560  46.3533530
  86.9334360 160.2720120  45.6097450  87.6626270 159.2732540  46.4830380
  88.7733820 157.9545380  31.6903240  87.9426780 158.0222030  32.1610470
  88.9505650 158.8449500  31.3870100  88.2290280 154.6992860  34.1937440
  88.9909190 155.2689510  34.2997130  88.2444650 154.1320060  34.9645750
  71.7294620 153.2230790  38.4245100  71.0743460 152.9542430  37.7804800
  72.5672570 153.1135270  37.9747080  89.2350250 155.5542960  39.0379370
  89.6059080 154.7710280  38.6315340  89.8752180 156.2432060  38.8596670
  86.2184010 156.9379540  44.4509690  85.4043850 157.3676700  44.7135480
  86.6258210 157.5497950  43.8378740  88.2809450 154.9927230  31.3509960
  88.5558290 155.9006110  31.2229180  88.0920190 154.9289760  32.2871950
  84.6785060 148.0172080  32.6463590  85.0969940 147.8303060  31.8060250
  84.3721120 147.1651130  32.9566520  88.1774790 152.9296220  36.3439390
  87.8018390 152.1624150  35.9120680  87.4477910 153.3118920  36.8314320
  72.7670550 153.6083360  42.9648440  73.1343590 153.5210760  43.8444460
  72.1981370 152.8449910  42.8655300  87.5674410 152.0767740  45.9778910
  87.3360500 151.8480490  45.0776860  87.8278960 152.9967290  45.9323800
  72.3186550 150.5192450  46.8706860  71.4242600 150.4859210  47.2100570
  72.8584100 150.7179240  47.6358110  86.0062480 147.3024170  48.7558610
  86.8832660 147.3107570  49.1392610  86.0183320 146.5655010  48.1450960
  70.9432700 150.4329720  34.3670430  70.0396780 150.6959920  34.1922090
  71.4273320 150.7040890  33.5870390  87.4525750 151.1553710  39.6446630
  87.9763230 150.6616360  39.0136800  88.0385170 151.2904070  40.3894200
  87.6315470 151.2393580  43.1666180  86.6818180 151.2057120  43.2811170
  87.8128480 152.1493690  42.9315950  73.4859910 149.4895260  32.2764810
  74.1951610 149.0678480  31.7912090  72.7699850 149.5570490  31.6448160
  73.1334070 145.5434590  31.3167460  73.8562200 146.0843530  31.6348680
  73.4058590 145.2698010  30.4409000  86.9425720 150.4127060  35.5839040
  87.4384840 150.1797930  36.3687920  86.7441790 149.5738900  35.1676680
  72.8226260 144.7940780  41.2190080  73.4702450 144.2438160  40.7785240
  73.2428100 145.0483930  42.0405890  88.3712880 149.0488010  38.1176720
  88.2612160 148.8944050  39.0558990  89.1320470 148.5208950  37.8752130
  86.7178600 144.9882140  44.5759720  87.3550820 145.6016280  44.9418910
  86.8653490 145.0242800  43.6308950  89.2603150 146.8795930  31.3582860
  90.1852460 146.7477110  31.1501150  89.2378940 146.9588750  32.3119310
  89.3341640 147.6506590  33.9839570  88.5393140 147.5851710  34.5132480
  89.5384920 148.5857230  33.9724920  86.2760060 161.6898140  37.9777960
  86.8719130 161.3682710  37.3012380  86.5338210 161.2169960  38.7691230
  72.5758260 144.9496450  43.9615400  72.2273080 145.4060270  44.7273580
  72.2445960 144.0553580  44.0437830  74.1822630 158.1216050  48.1268590
  74.1392260 157.7508960  49.0083050  74.3133640 159.0593620  48.2670410
  77.8828660 159.6775640  43.7278310  77.6420020 159.9450200  42.8408830
  78.8231300 159.8481370  43.7829170  80.0883080 146.1408330  47.4834820
  80.0271970 146.7330160  48.2330230  81.0283460 146.0334290  47.3385080
  82.7257640 145.7978390  47.1227110  83.3398050 146.1157680  46.4608190
  83.2707200 145.3126980  47.7422970  89.1432820 161.6970020  44.5288950
  88.6491100 162.0938890  43.8116080  88.5346110 161.0719230  44.9226230
  73.2478900 144.4772650  47.2366170  73.7961890 144.2960700  46.4732280
  73.3134210 143.6866760  47.7722480  74.0210660 161.0678300  45.2466370
  73.4270980 160.9363000  45.9856410  74.0134500 160.2316440  44.7808470
  83.4665680 144.3610530  43.4496400  82.5925520 144.6945640  43.2469330
  83.3576430 143.8883710  44.2748270  84.3737660 146.5681400  44.8338120
  84.0451020 145.7533160  44.4539850  85.3219960 146.5251210  44.7103810
  86.8272270 162.3393440  41.8075690  86.3675240 163.0909250  41.4333710
  86.1984730 161.6199910  41.7490490  73.6522890 158.4336680  44.1974410
  72.9256950 157.8141970  44.1300360  73.7132040 158.8277290  43.3272490
  77.2567990 160.6481680  40.9823820  77.7733010 160.0369040  40.4572080
  77.9065370 161.1510460  41.4734830  79.9963490 161.5390170  41.8092800
  80.2841300 161.2844470  40.9325810  80.5086710 160.9867530  42.3998370
  81.2140500 145.2780370  42.3889310  80.4312290 145.7525870  42.6686070
  80.9203430 144.3735200  42.2802490  85.7661570 145.9803470  40.4338400
  86.2069660 145.9248570  39.5860000  85.4969160 146.8961480  40.5048580
  87.6300140 145.6118710  38.4447220  87.5688540 144.6679930  38.2978240
  88.4092170 145.7198800  38.9900680  71.9352890 161.7511070  37.4071170
  71.7674930 161.1181750  38.1053060  71.0687400 161.9570470  37.0565360
  72.5580910 145.5827850  34.9103030  73.3160270 145.6956730  34.3367060
  72.0958080 146.4197050  34.8646460  79.0994720 147.6967120  37.9005340
  78.2869230 147.3224010  37.5601220  79.6036360 146.9412200  38.2026530
  83.6019700 144.3609570  39.1388410  84.2049070 144.9329780  39.6136930
  82.8612690 144.9249010  38.9162310  86.7454300 144.7631130  34.4128690
  86.9404930 145.6614580  34.6796120  85.9584170 144.5318210  34.9061640
  73.5415590 160.4444300  34.8521310  73.0163210 160.8252330  34.1483270
  73.4660170 161.0695070  35.5731020  74.9306060 146.1091900  33.4505000
  75.4598820 145.3221700  33.3212950  75.5634380 146.7883090  33.6840530
  77.1243900 145.8467040  36.5050390  76.4946640 145.1454350  36.6720520
  76.5849040 146.6071170  36.2883550  80.0635850 162.4606270  49.1761000
  80.9903160 162.2250540  49.2196960  80.0486280 163.2878270  48.6947030
  88.2980910 162.0031840  36.1735250  88.4733100 161.3169580  35.5296170
  87.6002480 162.5278890  35.7811920  77.2499460 145.1251020  48.9402880
  76.9683730 145.6284620  48.1763700  77.6319160 144.3272770  48.5745010
  76.1408560 162.3926680  33.7270560  76.8727380 162.1085960  33.1794450
  76.4002230 162.1539960  34.6169940  75.3023350 158.5091410  33.7316890
  74.6732230 158.9776510  34.2802720  75.4171180 157.6640630  34.1663080
  83.8514920 144.5404600  49.5183350  83.7380370 144.8599210  50.4134870
  84.6684660 144.9417110  49.2220630  86.6313410 161.6876130  49.0002040
  87.4238730 161.1925360  48.7928000  86.9246560 162.3666270  49.6077650
  82.7573070 152.5597070  19.8818090  82.6767120 151.6451680  19.6109800
  82.3437490 153.0564140  19.1757800  80.8891110 154.3376090  21.7627360
  80.1133210 153.8576530  22.0525930  81.5404040 153.6581740  21.5883520
  74.9056940 154.6495900  22.6403120  74.0741820 154.3944610  23.0399630
  75.5137920 154.7206670  23.3761040  84.9098540 158.7436280  20.5426490
  84.4480070 157.9723520  20.8713660  85.7224090 158.7702350  21.0478940
  74.8858200 158.6835990  22.8361140  75.1886240 157.7933730  22.6571360
  75.6301790 159.2406210  22.6083390  73.3148890 149.6097790  16.4245510
  72.4265590 149.9513760  16.3225390  73.5990080 149.4098110  15.5326340
  71.2781900 152.2103440  22.3085210  71.8498010 151.4425640  22.3088850
  71.2783440 152.5092200  21.3991820  81.1361850 161.0294290  20.1630480
  80.5173290 161.4851790  19.5924920  81.9913630 161.1845750  19.7620180
  80.3300100 157.0133280  21.7697520  80.2608380 156.0723220  21.6086650
  81.0919960 157.1034690  22.3420090  72.5206770 147.6187800  24.0954140
  72.3409610 146.7213550  24.3756900  72.1186850 148.1659670  24.7701090
  81.3605270 149.8203660  21.9966450  81.7370090 148.9475540  21.8840120
  81.2624780 150.1562360  21.1056890  75.4910280 148.1929290  17.4583890
  75.5977030 149.0933020  17.7652650  74.5802640 148.1447260  17.1678540
  85.1429390 147.3154100  18.9294790  85.9639010 146.8250670  18.9720270
  85.1763470 147.9051760  19.6826630  73.1393440 150.1148300  22.7036480
  73.8203550 150.3786670  23.3223880  72.8241490 149.2749170  23.0374490
  77.3318010 151.1615660  21.7909070  77.8396230 151.6596630  22.4314090
  77.8631250 150.3850860  21.6148430  89.4328940 149.3320850  25.4938420
  88.7281110 149.7202560  24.9753530  89.6986860 150.0271140  26.0959350
  75.6154110 145.8014220  26.0572490  75.6172550 146.3186610  25.2518390
  74.7858420 145.3244400  26.0342420  82.0025200 155.9133530  17.5562390
  81.3842470 156.3782980  16.9925110  82.5148450 156.6061010  17.9731900
  76.8656960 155.4409400  24.2345990  76.5326340 156.0678320  24.8767060
  77.0423640 155.9671280  23.4547660  85.3790870 149.2554480  21.7022330
  84.6746440 149.5439370  22.2825440  85.7403030 150.0654590  21.3421890
  75.2969440 147.5124180  24.0642940  75.6386250 148.3566230  23.7696810
  74.3585250 147.6607920  24.1808280  76.0776060 157.4090200  26.0495170
  76.6950060 158.0841280  25.7679620  75.2169180 157.8178180  25.9582670
  71.3708400 156.5990060  14.9302020  70.9936380 157.0877160  14.1986920
  71.6281470 157.2715340  15.5608550  86.9953650 158.8729610  23.9649810
  86.3117170 159.5428720  23.9566480  87.5347940 159.0710260  23.1994670
  88.4477790 148.7009270  22.0931540  87.5002700 148.7348250  22.2246970
  88.7727780 149.5148220  22.4780900  78.9797330 145.0006450  20.3887530
  79.2872310 144.4453340  19.6723030  78.0498030 145.1350910  20.2060520
  84.5312390 160.7173740  22.6794990  84.5439550 160.3136030  21.8117250
  83.9787610 161.4921030  22.5756420  85.8257810 157.4389960  17.7685160
  85.7154140 156.4964290  17.8934580  85.8226060 157.8005600  18.6547920
  83.9297830 155.6203580  24.0077600  84.3466620 155.4063690  23.1731060
  84.6537650 155.8776370  24.5786220  81.3678090 153.0655280  17.1247650
  80.4407370 152.9992660  17.3536120  81.5202910 154.0035410  17.0102890
  81.3547170 149.3372280  14.1214810  80.4150840 149.4986240  14.2067270
  81.6730430 150.0557960  13.5750800  87.8759930 154.0190800  24.0993840
  87.0478560 154.0883890  23.6243970  88.4710410 154.6045110  23.6309670
  85.3975380 154.6275580  17.6282900  84.7787800 154.2895130  16.9809200
  85.3799830 153.9835340  18.3362090  84.8401940 150.8060120  25.0448710
  84.4273120 151.6313830  25.2988700  84.1077890 150.2205160  24.8525070
  76.9734730 153.5920020  19.9067380  76.5691730 152.8797270  19.4113280
  77.0597850 153.2473260  20.7955420  77.4416430 157.2787580  22.0706590
  77.1444720 156.6733050  21.3914370  78.3916250 157.3164890  21.9595950
  75.6863350 150.3663230  23.6866420  76.2377940 150.4758570  22.9119670
  76.2006860 150.7400830  24.4021650  85.5302040 160.8519450  25.7329690
  85.0532600 161.6591640  25.5402300  84.8463830 160.1997780  25.8855900
  76.5334860 157.0169270  28.7214390  75.6363390 157.2409240  28.9687790
  76.5587730 157.1404210  27.7725790  83.5740080 153.8662390  14.6355650
  84.0133360 153.0284820  14.4893470  84.2868500 154.4991790  14.7219790
  75.3606080 153.8882590  27.2971760  75.2213850 154.7605390  27.6659160
  74.4787440 153.5455400  27.1519700  81.6835460 158.8058460  18.6036890
  82.1231370 159.5482790  18.1892280  81.6222350 159.0485030  19.5275850
  77.1586430 159.8304290  29.5056910  77.1301860 160.2347240  28.6385340
  76.9951400 158.9014650  29.3428510  87.1557220 145.1205200  12.9496690
  86.8429880 145.2132030  13.8495760  87.9169690 145.6986230  12.8994120
  73.6739360 152.4865000  17.4074030  73.5536960 153.2127090  16.7955300
  73.3640250 151.7167910  16.9301940  89.1101250 160.6131390  30.8021080
  89.5860970 161.0914280  31.4810160  89.7308410 160.5448880  30.0766580
  71.3124730 155.6580140  23.2142670  71.3905150 155.7928910  22.2698390
  71.9266410 154.9496030  23.4070790  72.5572360 157.3580330  19.6248850
  72.1500440 157.4994920  18.7702450  73.4485370 157.0740490  19.4220060
  88.5134500 157.8044240  27.9621090  88.6397560 157.5656120  27.0438270
  88.5555880 156.9728780  28.4343170  82.3751240 161.5072240  26.5315900
  82.8895910 161.4180250  27.3338330  81.5320320 161.8531940  26.8243810
  84.3505640 161.7927580  15.9599900  84.1906780 161.5030520  16.8581730
  84.1852350 161.0167710  15.4245130  76.8294020 161.5726110  17.7371520
  76.6536500 160.6561650  17.5239320  75.9749760 161.9313400  17.9769320
  84.0531770 159.3015140  14.5197900  83.3596930 159.2992430  13.8600180
  84.7954630 158.8774460  14.0892070  83.6181700 160.9277850  18.5946390
  84.0738650 160.1467230  18.9085010  83.9574220 161.6384670  19.1387570
  88.3658510 149.8576700  28.9270830  87.7502780 150.3656370  28.3986290
  88.0454930 148.9575030  28.8696770  71.3684250 156.6994310  25.7537130
  71.5315290 156.2299670  24.9356500  71.8336700 156.1917870  26.4185970
  76.1403020 145.8300070  20.7897700  75.6971170 146.6109610  20.4582220
  76.6988010 146.1529960  21.4968640  80.4272830 148.6968590  26.3933020
  79.9652200 148.9051610  27.2052960  80.0250940 147.8827940  26.0903690
  85.4277340 149.9177540  27.5229680  84.5770930 149.6183290  27.8438750
  85.2679130 150.1619550  26.6113500  82.5227050 151.4179290  29.6228470
  82.8480460 150.5843040  29.2830700  83.3107380 151.9407810  29.7706800
  79.2561840 145.4510770  15.6703530  78.6316020 145.4470640  16.3956840
  79.1691960 144.5841730  15.2739500  78.1778920 146.3747400  22.6487300
  78.4751250 147.2810230  22.5679320  78.7264480 145.8866180  22.0346870
  75.9317240 150.9533640  18.5178950  75.7058160 150.7370810  19.4225570
  75.1509770 151.3862100  18.1724920  83.1615000 150.9597010  17.1169600
  82.5623890 151.6832810  16.9333220  83.7094610 150.8973790  16.3346050
  78.3716450 151.8519220  29.1839220  78.2760050 150.9113950  29.0339620
  79.2148430 152.0734290  28.7887290  81.7679870 149.5960550  19.1472880
  82.1609440 149.9132750  18.3341570  82.1296720 148.7172430  19.2617400
  73.5026990 148.2632890  27.3373000  73.1090380 149.1108100  27.5445780
  72.8145390 147.6259260  27.5281640  80.0772040 148.3467860  30.4069740
  79.3870360 148.1540060  31.0415830  80.8204340 148.6302500  30.9394040
  70.8044040 146.1861350  21.3703080  70.5157090 146.7564210  22.0828060
  71.5489800 145.7065800  21.7334310  70.9914270 150.1281470  12.5805800
  70.9088940 151.0712230  12.7220790  70.6397330 149.9856380  11.7018150
  82.3535010 152.1866300  23.2423660  81.6216130 152.6953110  23.5913760
  81.9559350 151.3696280  22.9412440  78.7912400 148.8620500  21.6476150
  78.7948460 148.4210450  20.7980690  79.6863520 149.1837830  21.7547970
  74.6414780 148.7446990  20.6070360  74.3014830 149.2222220  21.3637410
  73.8792100 148.2912110  20.2471460  78.8532550 149.8632580  14.6382910
  78.9745370 149.8219060  15.5868730  78.4681060 150.7256730  14.4829640
  82.8160920 147.6399980  22.6546600  82.8333660 148.0908630  23.4988450
  82.5676500 146.7405620  22.8680040  77.8654050 152.1733720  14.0366210
  77.2970950 151.7251970  13.4102120  78.5743050 152.5326500  13.5031360
  86.2431670 145.0532160  28.4932980  86.5677440 144.3221820  29.0190960
  86.2788180 144.7345800  27.5913970  72.9423230 156.0745740  27.9132940
  72.5578020 155.4339410  28.5115900  73.2535420 156.7781860  28.4827670
  79.0920370 152.9222280  23.3941560  79.4590500 152.4480850  24.1402900
  78.9025430 153.7963850  23.7349900  71.9560860 147.6665970  19.5235030
  71.6707780 147.3021640  20.3613650  71.8939720 146.9346430  18.9098170
  76.8819740 151.9630920  25.7125770  76.5776810 152.8422900  25.9376130
  77.8366200 152.0230710  25.7483210  75.4101530 156.1691910  16.3092620
  74.6363790 155.6289530  16.1491340  76.1396160 155.6498520  15.9710380
  86.1689510 155.1657270  22.1019010  86.8888630 155.6612560  21.7115120
  85.9671330 154.4875160  21.4572880  81.6299450 146.5595230  16.2448400
  80.8164060 146.0608400  16.1693710  81.4361400 147.3993480  15.8284750
  81.5508310 155.2366330  27.9888010  81.4845620 154.3162000  27.7345600
  80.9213450 155.3341770  28.7032650  84.3447840 150.9314880  14.5410560
  85.2327460 151.2432110  14.3661900  84.3152930 150.0587130  14.1491140
  75.4538930 155.8372290  19.9471430  75.9717600 155.0340550  19.8928320
  75.0022950 155.7751430  20.7888260  80.3408430 157.1038570  15.2198730
  80.6824130 157.8480800  14.7242050  79.5121140 157.4169690  15.5823560
  72.9383470 152.8033660  26.8597130  72.5798410 153.4687510  27.4470470
  72.6438030 151.9717210  27.2309750  76.1396590 153.2617900  29.7436680
  75.8396730 153.4075080  28.8464500  76.9107830 152.7023190  29.6510070
  81.4825040 158.0586900  27.7391810  81.4969580 157.1267860  27.5210720
  80.7750140 158.1446660  28.3781580  86.6162110 152.2426720  14.0090420
  86.5325830 152.6740940  13.1586860  87.3356300 152.7025070  14.4417240
  87.6936250 154.6994240  27.0860390  86.9684440 155.2923020  26.8889780
  88.2211710 154.6917780  26.2873760  87.6449360 159.0968980  16.7372550
  87.0025520 158.4424600  17.0116270  87.2580020 159.5024070  15.9613220
  83.2235840 156.4254410  20.5844240  83.5759660 155.8282540  19.9245610
  82.3398170 156.0998640  20.7552490  79.3099120 157.1852100  17.9914650
  79.9970250 157.7321310  18.3722240  78.5231540 157.7292830  18.0264260
  71.4491520 152.8024920  13.4831730  72.3186370 153.0849720  13.7667650
  70.9581840 153.6160790  13.3680540  78.6126330 154.1898130  17.6040010
  79.0689110 155.0003380  17.8300200  78.2614540 153.8721270  18.4358500
  80.9158940 159.7004470  24.8332310  81.5601160 159.9063850  25.5105730
  81.2788380 158.9392870  24.3803160  74.5138110 144.5335780  18.0762530
  74.3852740 144.5253680  19.0247450  73.6900130 144.8718870  17.7253540
  82.1891020 157.7036820  23.5509760  82.8313250 157.0029980  23.6641930
  82.7140370 158.4835260  23.3706650  86.0346740 157.9885440  13.2748900
  85.8084320 157.2715880  13.8673540  85.6442940 157.7397880  12.4370650
  83.9628640 158.5031720  26.7545820  84.2984880 159.0898410  27.4323740
  83.0428980 158.3724430  26.9843610  71.8162770 162.0152300  14.0493360
  72.1760410 162.6141640  13.3950630  71.6755110 162.5612190  14.8228390
  71.5132040 146.2926900  27.5369230  70.7990560 146.4923820  28.1421840
  71.9327080 145.5166470  27.9084030  85.6162990 155.9057380  14.9363060
  85.3284690 156.3670070  15.7240940  86.4115160 155.4455150  15.2047280
  71.8004630 160.2807160  28.5235760  71.9095750 159.3401900  28.3831150
  71.1485190 160.5461910  27.8749490  79.7917220 158.5523050  29.9233880
  79.4714090 157.8332290  30.4679570  79.1175580 159.2278120  29.9969940
  77.8331390 159.3983500  14.8667030  77.8241490 160.1313190  14.2511540
  76.9129750 159.1515080  14.9593990  73.4338030 154.6198390  15.6113790
  72.8265980 155.3597290  15.6209090  73.9087380 154.7097750  14.7851990
  83.0070820 148.7849210  25.2870680  83.3751640 147.9644420  25.6150250
  82.1469020 148.8451100  25.7026330  86.3732850 147.7406150  16.0958240
  85.7446010 147.8451820  15.3816470  85.8784770 147.9602930  16.8852120
  80.8190990 159.4611740  13.5292220  80.9202970 159.2575730  12.5994200
  79.9192730 159.2070020  13.7340000  78.3416880 150.0192100  17.5116120
  77.6333030 150.4878440  17.9529730  78.6261360 149.3614110  18.1461310
  79.9672810 151.4388800  25.5108650  80.4658060 151.9134620  26.1760500
  80.1095760 150.5152320  25.7178680  82.3732310 146.7442760  18.9511910
  82.2500090 146.7628890  18.0021420  83.3216870 146.7921700  19.0710310
  79.4609100 161.9798060  18.2239890  79.7150600 161.9419450  17.3019260
  78.5121580 161.8531390  18.2168140  76.5451900 148.3277180  14.8866830
  77.3942430 148.7647330  14.8207020  76.1783170 148.6397440  15.7138890
  87.1739670 147.6556760  26.3537040  86.6713270 148.3962160  26.6930850
  87.9896330 148.0440760  26.0373830  85.4661680 152.8989940  19.7998400
  84.5251820 152.9140170  19.9746090  85.7805750 152.1125900  20.2458700
  75.4443320 154.5809540  13.3602360  76.2106590 154.4690900  13.9227790
  75.5218010 153.8847510  12.7079130  74.1390080 152.0134610  14.0435250
  74.2193670 151.0662120  14.1552650  75.0309830 152.3441490  14.1495910
  87.4687260 160.0698790  21.4752660  87.5934680 160.8929960  21.9476470
  88.3352820 159.8589520  21.1276810  74.9404790 162.1630000  21.1469790
  75.6767270 161.6145460  21.4178360  75.3245710 163.0286010  21.0075780
  71.8250270 158.2303570  17.0211300  70.8990050 158.4724710  17.0116710
  72.2906700 159.0577830  16.8996050  73.9463070 161.3476070  30.3355370
  74.7475800 161.6688120  30.7490770  73.4314890 160.9871650  31.0575280
  78.0507100 161.3360310  12.9695360  78.8435710 161.6249140  12.5177150
  77.5311450 160.9052480  12.2907840  82.7827700 157.4555940  30.2830780
  82.1765860 157.4787540  29.5426530  82.4781810 156.7238980  30.8198030
  84.2128070 161.1836230  28.8940190  85.1649820 161.0994250  28.8440430
  84.0656290 161.8477940  29.5673980  87.1037270 160.5630440  14.3932100
  86.8178780 160.1495580  13.5786280  86.9056820 161.4918150  14.2732620
  71.6660880 153.8349530  29.2791420  72.1699900 153.2556810  29.8507650
  70.9268300 154.1189760  29.8167790  78.5684500 156.5563720  12.8337710
  78.4635140 155.9416070  13.5599090  78.4008720 156.0329610  12.0500720
  78.7198820 155.2420520  28.8126940  77.9544490 155.8105520  28.7281610
  78.9014780 154.9496730  27.9195170  81.8087230 155.6183750  13.4379700
  81.2597330 156.0653050  14.0822440  82.4306490 155.1133000  13.9617370
  85.8622170 156.9725850  29.3701960  86.6031640 157.3101610  28.8669420
  85.0994850 157.1417910  28.8171730  73.6983960 151.9779120  30.1741490
  73.7389300 151.6792990  31.0826720  74.5529460 152.3786730  30.0149010
  77.4762350 154.5774670  15.3345000  77.8978770 154.4114540  16.1776390
  77.6013190 153.7674900  14.8400140  75.6389770 150.5571220  28.1415980
  75.1086230 150.0662170  27.5139320  76.3077840 150.9855420  27.6073910
  79.9889990 153.6012280  12.5822100  80.5095650 152.8861300  12.2163250
  80.6358390 154.2398150  12.8822610  84.5367830 155.0240680  27.9057170
  84.9508850 155.1785760  28.7547590  83.6018830 155.1495900  28.0682950
  85.0090000 152.3636840  29.9096320  85.5910770 151.6089160  29.8216800
  85.1851770 152.8944280  29.1327800  76.1262070 147.5233590  28.2213270
  76.0318940 146.9054340  27.4964140  75.5459460 148.2499880  27.9943180
  78.8923510 146.0806830  25.2540660  78.4440810 146.1031090  24.4086210
  78.2588710 145.6825850  25.8510960  79.2983060 154.9761160  25.8753100
  79.7171170 155.8193890  25.7029340  78.3791690 155.1133200  25.6459880
  81.6346960 152.7077340  27.2590940  81.7543170 152.1118480  27.9985780
  82.4940960 152.7447030  26.8392240  83.9734860 153.2614530  25.8353450
  83.4470080 153.7857150  25.2318590  84.3166200 153.8941920  26.4663180
  76.3721250 150.6507900  12.2803160  76.1710310 149.7875260  12.6416500
  76.2013300 150.5641260  11.3424760  77.1490480 161.2814170  26.9910830
  76.6111570 162.0060230  26.6719530  77.4024440 160.8044510  26.2008170
  78.4015730 149.2498690  28.5166760  78.9915420 148.9414540  29.2044580
  77.5835970 148.7778440  28.6726660  83.2209160 148.8664500  28.7499780
  82.5324680 148.2046040  28.6849770  83.9415180 148.4202770  29.1948240
  83.8509560 145.4616130  14.8090040  84.1311850 144.6184030  15.1649460
  83.0775290 145.6939240  15.3228790  75.1704050 147.7508520  12.2681040
  75.4729950 147.7575950  11.3600190  75.9098640 147.4006380  12.7648700
  80.0052690 162.5165380  27.2497480  79.9311390 163.4200520  27.5569850
  79.1031530 162.1977280  27.2219550  78.3888980 146.6943140  13.2537240
  78.0410980 146.0167130  12.6739690  78.5901750 146.2332650  14.0680630
  80.5538020 161.6823890  14.8723840  81.4488810 162.0208860  14.8942600
  80.5855650 160.9603300  14.2448120  74.1934180 157.0550940  13.1010840
  74.6309050 157.5980610  13.7568420  74.6781910 156.2297890  13.1107180
  71.4079980 159.8439970  20.5531100  71.7382990 158.9761030  20.3209740
  71.8370980 160.0498490  21.3836060  76.0041900 158.1748980  18.2133070
  75.7037440 158.0513950  19.1136980  75.8979390 157.3157570  17.8048800
  71.8970190 160.7110560  23.2912730  71.4601180 160.8911360  24.1236880
  72.4647870 161.4685180  23.1494450  87.5332370 160.2127560  27.5790040
  86.9334360 160.2720120  26.8353960  87.6626270 159.2732540  27.7086890
  88.7733820 157.9545380  12.9159750  87.9426780 158.0222030  13.3866980
  88.9505650 158.8449500  12.6126610  88.2290280 154.6992860  15.4193950
  88.9909190 155.2689510  15.5253640  88.2444650 154.1320060  16.1902260
  71.7294620 153.2230790  19.6501610  71.0743460 152.9542430  19.0061310
  72.5672570 153.1135270  19.2003590  89.2350250 155.5542960  20.2635880
  89.6059080 154.7710280  19.8571850  89.8752180 156.2432060  20.0853180
  86.2184010 156.9379540  25.6766200  85.4043850 157.3676700  25.9391990
  86.6258210 157.5497950  25.0635250  88.2809450 154.9927230  12.5766470
  88.5558290 155.9006110  12.4485690  88.0920190 154.9289760  13.5128460
  84.6785060 148.0172080  13.8720100  85.0969940 147.8303060  13.0316760
  84.3721120 147.1651130  14.1823030  88.1774790 152.9296220  17.5695900
  87.8018390 152.1624150  17.1377190  87.4477910 153.3118920  18.0570830
  72.7670550 153.6083360  24.1904950  73.1343590 153.5210760  25.0700970
  72.1981370 152.8449910  24.0911810  87.5674410 152.0767740  27.2035420
  87.3360500 151.8480490  26.3033370  87.8278960 152.9967290  27.1580310
  72.3186550 150.5192450  28.0963370  71.4242600 150.4859210  28.4357080
  72.8584100 150.7179240  28.8614620  86.0062480 147.3024170  29.9815120
  86.8832660 147.3107570  30.3649120  86.0183320 146.5655010  29.3707470
  70.9432700 150.4329720  15.5926940  70.0396780 150.6959920  15.4178600
  71.4273320 150.7040890  14.8126900  87.4525750 151.1553710  20.8703140
  87.9763230 150.6616360  20.2393310  88.0385170 151.2904070  21.6150710
  87.6315470 151.2393580  24.3922690  86.6818180 151.2057120  24.5067680
  87.8128480 152.1493690  24.1572460  73.4859910 149.4895260  13.5021320
  74.1951610 149.0678480  13.0168600  72.7699850 149.5570490  12.8704670
  73.1334070 145.5434590  12.5423970  73.8562200 146.0843530  12.8605190
  73.4058590 145.2698010  11.6665510  86.9425720 150.4127060  16.8095550
  87.4384840 150.1797930  17.5944430  86.7441790 149.5738900  16.3933190
  72.8226260 144.7940780  22.4446590  73.4702450 144.2438160  22.0041750
  73.2428100 145.0483930  23.2662400  88.3712880 149.0488010  19.3433230
  88.2612160 148.8944050  20.2815500  89.1320470 148.5208950  19.1008640
  86.7178600 144.9882140  25.8016230  87.3550820 145.6016280  26.1675420
  86.8653490 145.0242800  24.8565460  89.2603150 146.8795930  12.5839370
  90.1852460 146.7477110  12.3757660  89.2378940 146.9588750  13.5375820
  89.3341640 147.6506590  15.2096080  88.5393140 147.5851710  15.7388990
  89.5384920 148.5857230  15.1981430  86.2760060 161.6898140  19.2034470
  86.8719130 161.3682710  18.5268890  86.5338210 161.2169960  19.9947740
  72.5758260 144.9496450  25.1871910  72.2273080 145.4060270  25.9530090
  72.2445960 144.0553580  25.2694340  74.1822630 158.1216050  29.3525100
  74.1392260 157.7508960  30.2339560  74.3133640 159.0593620  29.4926920
  77.8828660 159.6775640  24.9534820  77.6420020 159.9450200  24.0665340
  78.8231300 159.8481370  25.0085680  80.0883080 146.1408330  28.7091330
  80.0271970 146.7330160  29.4586740  81.0283460 146.0334290  28.5641590
  82.7257640 145.7978390  28.3483620  83.3398050 146.1157680  27.6864700
  83.2707200 145.3126980  28.9679480  89.1432820 161.6970020  25.7545460
  88.6491100 162.0938890  25.0372590  88.5346110 161.0719230  26.1482740
  73.2478900 144.4772650  28.4622680  73.7961890 144.2960700  27.6988790
  73.3134210 143.6866760  28.9978990  74.0210660 161.0678300  26.4722880
  73.4270980 160.9363000  27.2112920  74.0134500 160.2316440  26.0064980
  83.4665680 144.3610530  24.6752910  82.5925520 144.6945640  24.4725840
  83.3576430 143.8883710  25.5004780  84.3737660 146.5681400  26.0594630
  84.0451020 145.7533160  25.6796360  85.3219960 146.5251210  25.9360320
  86.8272270 162.3393440  23.0332200  86.3675240 163.0909250  22.6590220
  86.1984730 161.6199910  22.9747000  73.6522890 158.4336680  25.4230920
  72.9256950 157.8141970  25.3556870  73.7132040 158.8277290  24.5529000
  77.2567990 160.6481680  22.2080330  77.7733010 160.0369040  21.6828590
  77.9065370 161.1510460  22.6991340  79.9963490 161.5390170  23.0349310
  80.2841300 161.2844470  22.1582320  80.5086710 160.9867530  23.6254880
  81.2140500 145.2780370  23.6145820  80.4312290 145.7525870  23.8942580
  80.9203430 144.3735200  23.5059000  85.7661570 145.9803470  21.6594910
  86.2069660 145.9248570  20.8116510  85.4969160 146.8961480  21.7305090
  87.6300140 145.6118710  19.6703730  87.5688540 144.6679930  19.5234750
  88.4092170 145.7198800  20.2157190  71.9352890 161.7511070  18.6327680
  71.7674930 161.1181750  19.3309570  71.0687400 161.9570470  18.2821870
  72.5580910 145.5827850  16.1359540  73.3160270 145.6956730  15.5623570
  72.0958080 146.4197050  16.0902970  79.0994720 147.6967120  19.1261850
  78.2869230 147.3224010  18.7857730  79.6036360 146.9412200  19.4283040
  83.6019700 144.3609570  20.3644920  84.2049070 144.9329780  20.8393440
  82.8612690 144.9249010  20.1418820  86.7454300 144.7631130  15.6385200
  86.9404930 145.6614580  15.9052630  85.9584170 144.5318210  16.1318150
  73.5415590 160.4444300  16.0777820  73.0163210 160.8252330  15.3739780
  73.4660170 161.0695070  16.7987530  74.9306060 146.1091900  14.6761510
  75.4598820 145.3221700  14.5469460  75.5634380 146.7883090  14.9097040
  77.1243900 145.8467040  17.7306900  76.4946640 145.1454350  17.8977030
  76.5849040 146.6071170  17.5140060  80.0635850 162.4606270  30.4017510
  80.9903160 162.2250540  30.4453470  80.0486280 163.2878270  29.9203540
  88.2980910 162.0031840  17.3991760  88.4733100 161.3169580  16.7552680
  87.6002480 162.5278890  17.0068430  77.2499460 145.1251020  30.1659390
  76.9683730 145.6284620  29.4020210  77.6319160 144.3272770  29.8001520
  76.1408560 162.3926680  14.9527070  76.8727380 162.1085960  14.4050960
  76.4002230 162.1539960  15.8426450  75.3023350 158.5091410  14.9573400
  74.6732230 158.9776510  15.5059230  75.4171180 157.6640630  15.3919590
  83.8514920 144.5404600  30.7439860  83.7380370 144.8599210  31.6391380
  84.6684660 144.9417110  30.4477140  86.6313410 161.6876130  30.2258550
  87.4238730 161.1925360  30.0184510  86.9246560 162.3666270  30.8334160
  80.8891110 154.3376090   2.9883870  80.1133210 153.8576530   3.2782440
  81.5404040 153.6581740   2.8140030  74.9056940 154.6495900   3.8659630
  74.0741820 154.3944610   4.2656140  75.5137920 154.7206670   4.6017550
  84.9098540 158.7436280   1.7683000  84.4480070 157.9723520   2.0970170
  85.7224090 158.7702350   2.2735450  74.8858200 158.6835990   4.0617650
  75.1886240 157.7933730   3.8827870  75.6301790 159.2406210   3.8339900
  71.2781900 152.2103440   3.5341720  71.8498010 151.4425640   3.5345360
  71.2783440 152.5092200   2.6248330  80.3300100 157.0133280   2.9954030
  80.2608380 156.0723220   2.8343160  81.0919960 157.1034690   3.5676600
  72.5206770 147.6187800   5.3210650  72.3409610 146.7213550   5.6013410
  72.1186850 148.1659670   5.9957600  81.3605270 149.8203660   3.2222960
  81.7370090 148.9475540   3.1096630  81.2624780 150.1562360   2.3313400
  73.1393440 150.1148300   3.9292990  73.8203550 150.3786670   4.5480390
  72.8241490 149.2749170   4.2631000  77.3318010 151.1615660   3.0165580
  77.8396230 151.6596630   3.6570600  77.8631250 150.3850860   2.8404940
  89.4328940 149.3320850   6.7194930  88.7281110 149.7202560   6.2010040
  89.6986860 150.0271140   7.3215860  75.6154110 145.8014220   7.2829000
  75.6172550 146.3186610   6.4774900  74.7858420 145.3244400   7.2598930
  76.8656960 155.4409400   5.4602500  76.5326340 156.0678320   6.1023570
  77.0423640 155.9671280   4.6804170  85.3790870 149.2554480   2.9278840
  84.6746440 149.5439370   3.5081950  85.7403030 150.0654590   2.5678400
  75.2969440 147.5124180   5.2899450  75.6386250 148.3566230   4.9953320
  74.3585250 147.6607920   5.4064790  76.0776060 157.4090200   7.2751680
  76.6950060 158.0841280   6.9936130  75.2169180 157.8178180   7.1839180
  86.9953650 158.8729610   5.1906320  86.3117170 159.5428720   5.1822990
  87.5347940 159.0710260   4.4251180  88.4477790 148.7009270   3.3188050
  87.5002700 148.7348250   3.4503480  88.7727780 149.5148220   3.7037410
  84.5312390 160.7173740   3.9051500  84.5439550 160.3136030   3.0373760
  83.9787610 161.4921030   3.8012930  83.9297830 155.6203580   5.2334110
  84.3466620 155.4063690   4.3987570  84.6537650 155.8776370   5.8042730
  87.8759930 154.0190800   5.3250350  87.0478560 154.0883890   4.8500480
  88.4710410 154.6045110   4.8566180  84.8401940 150.8060120   6.2705220
  84.4273120 151.6313830   6.5245210  84.1077890 150.2205160   6.0781580
  77.4416430 157.2787580   3.2963100  77.1444720 156.6733050   2.6170880
  78.3916250 157.3164890   3.1852460  75.6863350 150.3663230   4.9122930
  76.2377940 150.4758570   4.1376180  76.2006860 150.7400830   5.6278160
  85.5302040 160.8519450   6.9586200  85.0532600 161.6591640   6.7658810
  84.8463830 160.1997780   7.1112410  76.5334860 157.0169270   9.9470900
  75.6363390 157.2409240  10.1944300  76.5587730 157.1404210   8.9982300
  75.3606080 153.8882590   8.5228270  75.2213850 154.7605390   8.8915670
  74.4787440 153.5455400   8.3776210  77.1586430 159.8304290  10.7313420
  77.1301860 160.2347240   9.8641850  76.9951400 158.9014650  10.5685020
  89.1101250 160.6131390  12.0277590  89.5860970 161.0914280  12.7066670
  89.7308410 160.5448880  11.3023090  71.3124730 155.6580140   4.4399180
  71.3905150 155.7928910   3.4954900  71.9266410 154.9496030   4.6327300
  88.5134500 157.8044240   9.1877600  88.6397560 157.5656120   8.2694780
  88.5555880 156.9728780   9.6599680  82.3751240 161.5072240   7.7572410
  82.8895910 161.4180250   8.5594840  81.5320320 161.8531940   8.0500320
  88.3658510 149.8576700  10.1527340  87.7502780 150.3656370   9.6242800
  88.0454930 148.9575030  10.0953280  71.3684250 156.6994310   6.9793640
  71.5315290 156.2299670   6.1613010  71.8336700 156.1917870   7.6442480
  76.1403020 145.8300070   2.0154210  75.6971170 146.6109610   1.6838730
  76.6988010 146.1529960   2.7225150  80.4272830 148.6968590   7.6189530
  79.9652200 148.9051610   8.4309470  80.0250940 147.8827940   7.3160200
  85.4277340 149.9177540   8.7486190  84.5770930 149.6183290   9.0695260
  85.2679130 150.1619550   7.8370010  82.5227050 151.4179290  10.8484980
  82.8480460 150.5843040  10.5087210  83.3107380 151.9407810  10.9963310
  78.1778920 146.3747400   3.8743810  78.4751250 147.2810230   3.7935830
  78.7264480 145.8866180   3.2603380  78.3716450 151.8519220  10.4095730
  78.2760050 150.9113950  10.2596130  79.2148430 152.0734290  10.0143800
  73.5026990 148.2632890   8.5629510  73.1090380 149.1108100   8.7702290
  72.8145390 147.6259260   8.7538150  80.0772040 148.3467860  11.6326250
  79.3870360 148.1540060  12.2672340  80.8204340 148.6302500  12.1650550
  70.8044040 146.1861350   2.5959590  70.5157090 146.7564210   3.3084570
  71.5489800 145.7065800   2.9590820  82.3535010 152.1866300   4.4680170
  81.6216130 152.6953110   4.8170270  81.9559350 151.3696280   4.1668950
  78.7912400 148.8620500   2.8732660  78.7948460 148.4210450   2.0237200
  79.6863520 149.1837830   2.9804480  74.6414780 148.7446990   1.8326870
  74.3014830 149.2222220   2.5893920  73.8792100 148.2912110   1.4727970
  82.8160920 147.6399980   3.8803110  82.8333660 148.0908630   4.7244960
  82.5676500 146.7405620   4.0936550  86.2431670 145.0532160   9.7189490
  86.5677440 144.3221820  10.2447470  86.2788180 144.7345800   8.8170480
  72.9423230 156.0745740   9.1389450  72.5578020 155.4339410   9.7372410
  73.2535420 156.7781860   9.7084180  79.0920370 152.9222280   4.6198070
  79.4590500 152.4480850   5.3659410  78.9025430 153.7963850   4.9606410
  76.8819740 151.9630920   6.9382280  76.5776810 152.8422900   7.1632640
  77.8366200 152.0230710   6.9739720  86.1689510 155.1657270   3.3275520
  86.8888630 155.6612560   2.9371630  85.9671330 154.4875160   2.6829390
  81.5508310 155.2366330   9.2144520  81.4845620 154.3162000   8.9602110
  80.9213450 155.3341770   9.9289160  72.9383470 152.8033660   8.0853640
  72.5798410 153.4687510   8.6726980  72.6438030 151.9717210   8.4566260
  76.1396590 153.2617900  10.9693190  75.8396730 153.4075080  10.0721010
  76.9107830 152.7023190  10.8766580  81.4825040 158.0586900   8.9648320
  81.4969580 157.1267860   8.7467230  80.7750140 158.1446660   9.6038090
  87.6936250 154.6994240   8.3116900  86.9684440 155.2923020   8.1146290
  88.2211710 154.6917780   7.5130270  80.9158940 159.7004470   6.0588820
  81.5601160 159.9063850   6.7362240  81.2788380 158.9392870   5.6059670
  82.1891020 157.7036820   4.7766270  82.8313250 157.0029980   4.8898440
  82.7140370 158.4835260   4.5963160  83.9628640 158.5031720   7.9802330
  84.2984880 159.0898410   8.6580250  83.0428980 158.3724430   8.2100120
  71.5132040 146.2926900   8.7625740  70.7990560 146.4923820   9.3678350
  71.9327080 145.5166470   9.1340540  71.8004630 160.2807160   9.7492270
  71.9095750 159.3401900   9.6087660  71.1485190 160.5461910   9.1006000
  79.7917220 158.5523050  11.1490390  79.4714090 157.8332290  11.6936080
  79.1175580 159.2278120  11.2226450  83.0070820 148.7849210   6.5127190
  83.3751640 147.9644420   6.8406760  82.1469020 148.8451100   6.9282840
  79.9672810 151.4388800   6.7365160  80.4658060 151.9134620   7.4017010
  80.1095760 150.5152320   6.9435190  87.1739670 147.6556760   7.5793550
  86.6713270 148.3962160   7.9187360  87.9896330 148.0440760   7.2630340
  87.4687260 160.0698790   2.7009170  87.5934680 160.8929960   3.1732980
  88.3352820 159.8589520   2.3533320  74.9404790 162.1630000   2.3726300
  75.6767270 161.6145460   2.6434870  75.3245710 163.0286010   2.2332290
  73.9463070 161.3476070  11.5611880  74.7475800 161.6688120  11.9747280
  73.4314890 160.9871650  12.2831790  82.7827700 157.4555940  11.5087290
  82.1765860 157.4787540  10.7683040  82.4781810 156.7238980  12.0454540
  84.2128070 161.1836230  10.1196700  85.1649820 161.0994250  10.0696940
  84.0656290 161.8477940  10.7930490  71.6660880 153.8349530  10.5047930
  72.1699900 153.2556810  11.0764160  70.9268300 154.1189760  11.0424300
  78.7198820 155.2420520  10.0383450  77.9544490 155.8105520   9.9538120
  78.9014780 154.9496730   9.1451680  85.8622170 156.9725850  10.5958470
  86.6031640 157.3101610  10.0925930  85.0994850 157.1417910  10.0428240
  73.6983960 151.9779120  11.3998000  73.7389300 151.6792990  12.3083230
  74.5529460 152.3786730  11.2405520  75.6389770 150.5571220   9.3672490
  75.1086230 150.0662170   8.7395830  76.3077840 150.9855420   8.8330420
  84.5367830 155.0240680   9.1313680  84.9508850 155.1785760   9.9804100
  83.6018830 155.1495900   9.2939460  85.0090000 152.3636840  11.1352830
  85.5910770 151.6089160  11.0473310  85.1851770 152.8944280  10.3584310
  76.1262070 147.5233590   9.4469780  76.0318940 146.9054340   8.7220650
  75.5459460 148.2499880   9.2199690  78.8923510 146.0806830   6.4797170
  78.4440810 146.1031090   5.6342720  78.2588710 145.6825850   7.0767470
  79.2983060 154.9761160   7.1009610  79.7171170 155.8193890   6.9285850
  78.3791690 155.1133200   6.8716390  81.6346960 152.7077340   8.4847450
  81.7543170 152.1118480   9.2242290  82.4940960 152.7447030   8.0648750
  83.9734860 153.2614530   7.0609960  83.4470080 153.7857150   6.4575100
  84.3166200 153.8941920   7.6919690  77.1490480 161.2814170   8.2167340
  76.6111570 162.0060230   7.8976040  77.4024440 160.8044510   7.4264680
  78.4015730 149.2498690   9.7423270  78.9915420 148.9414540  10.4301090
  77.5835970 148.7778440   9.8983170  83.2209160 148.8664500   9.9756290
  82.5324680 148.2046040   9.9106280  83.9415180 148.4202770  10.4204750
  80.0052690 162.5165380   8.4753990  79.9311390 163.4200520   8.7826360
  79.1031530 162.1977280   8.4476060  71.4079980 159.8439970   1.7787610
  71.7382990 158.9761030   1.5466250  71.8370980 160.0498490   2.6092570
  71.8970190 160.7110560   4.5169240  71.4601180 160.8911360   5.3493390
  72.4647870 161.4685180   4.3750960  87.5332370 160.2127560   8.8046550
  86.9334360 160.2720120   8.0610470  87.6626270 159.2732540   8.9343400
  86.2184010 156.9379540   6.9022710  85.4043850 157.3676700   7.1648500
  86.6258210 157.5497950   6.2891760  72.7670550 153.6083360   5.4161460
  73.1343590 153.5210760   6.2957480  72.1981370 152.8449910   5.3168320
  87.5674410 152.0767740   8.4291930  87.3360500 151.8480490   7.5289880
  87.8278960 152.9967290   8.3836820  72.3186550 150.5192450   9.3219880
  71.4242600 150.4859210   9.6613590  72.8584100 150.7179240  10.0871130
  86.0062480 147.3024170  11.2071630  86.8832660 147.3107570  11.5905630
  86.0183320 146.5655010  10.5963980  87.4525750 151.1553710   2.0959650
  87.9763230 150.6616360   1.4649820  88.0385170 151.2904070   2.8407220
  87.6315470 151.2393580   5.6179200  86.6818180 151.2057120   5.7324190
  87.8128480 152.1493690   5.3828970  72.8226260 144.7940780   3.6703100
  73.4702450 144.2438160   3.2298260  73.2428100 145.0483930   4.4918910
  86.7178600 144.9882140   7.0272740  87.3550820 145.6016280   7.3931930
  86.8653490 145.0242800   6.0821970  72.5758260 144.9496450   6.4128420
  72.2273080 145.4060270   7.1786600  72.2445960 144.0553580   6.4950850
  74.1822630 158.1216050  10.5781610  74.1392260 157.7508960  11.4596070
  74.3133640 159.0593620  10.7183430  77.8828660 159.6775640   6.1791330
  77.6420020 159.9450200   5.2921850  78.8231300 159.8481370   6.2342190
  80.0883080 146.1408330   9.9347840  80.0271970 146.7330160  10.6843250
  81.0283460 146.0334290   9.7898100  82.7257640 145.7978390   9.5740130
  83.3398050 146.1157680   8.9121210  83.2707200 145.3126980  10.1935990
  89.1432820 161.6970020   6.9801970  88.6491100 162.0938890   6.2629100
  88.5346110 161.0719230   7.3739250  73.2478900 144.4772650   9.6879190
  73.7961890 144.2960700   8.9245300  73.3134210 143.6866760  10.2235500
  74.0210660 161.0678300   7.6979390  73.4270980 160.9363000   8.4369430
  74.0134500 160.2316440   7.2321490  83.4665680 144.3610530   5.9009420
  82.5925520 144.6945640   5.6982350  83.3576430 143.8883710   6.7261290
  84.3737660 146.5681400   7.2851140  84.0451020 145.7533160   6.9052870
  85.3219960 146.5251210   7.1616830  86.8272270 162.3393440   4.2588710
  86.3675240 163.0909250   3.8846730  86.1984730 161.6199910   4.2003510
  73.6522890 158.4336680   6.6487430  72.9256950 157.8141970   6.5813380
  73.7132040 158.8277290   5.7785510  77.2567990 160.6481680   3.4336840
  77.7733010 160.0369040   2.9085100  77.9065370 161.1510460   3.9247850
  79.9963490 161.5390170   4.2605820  80.2841300 161.2844470   3.3838830
  80.5086710 160.9867530   4.8511390  81.2140500 145.2780370   4.8402330
  80.4312290 145.7525870   5.1199090  80.9203430 144.3735200   4.7315510
  85.7661570 145.9803470   2.8851420  86.2069660 145.9248570   2.0373020
  85.4969160 146.8961480   2.9561600  80.0635850 162.4606270  11.6274020
  80.9903160 162.2250540  11.6709980  80.0486280 163.2878270  11.1460050
  77.2499460 145.1251020  11.3915900  76.9683730 145.6284620  10.6276720
  77.6319160 144.3272770  11.0258030  83.8514920 144.5404600  11.9696370
  83.7380370 144.8599210  12.8647890  84.6684660 144.9417110  11.6733650
  86.6313410 161.6876130  11.4515060  87.4238730 161.1925360  11.2441020
  86.9246560 162.3666270  12.0590670  82.7573070 133.7853580 282.7226950
  82.6767120 132.8708190 282.4518660  82.3437490 134.2820650 282.0166660
  80.8891110 135.5632600 284.6036220  80.1133210 135.0833040 284.8934790
  81.5404040 134.8838250 284.4292380  84.9098540 139.9692790 283.3835350
  84.4480070 139.1980030 283.7122520  85.7224090 139.9958860 283.8887800
  73.3148890 130.8354300 279.2654370  72.4265590 131.1770270 279.1634250
  73.5990080 130.6354620 278.3735200  71.2781900 133.4359950 285.1494070
  71.8498010 132.6682150 285.1497710  71.2783440 133.7348710 284.2400680
  81.1361850 142.2550800 283.0039340  80.5173290 142.7108300 282.4333780
  81.9913630 142.4102260 282.6029040  80.3300100 138.2389790 284.6106380
  80.2608380 137.2979730 284.4495510  81.0919960 138.3291200 285.1828950
  81.3605270 131.0460170 284.8375310  81.7370090 130.1732050 284.7248980
  81.2624780 131.3818870 283.9465750  75.4910280 129.4185800 280.2992750
  75.5977030 130.3189530 280.6061510  74.5802640 129.3703770 280.0087400
  85.1429390 128.5410610 281.7703650  85.9639010 128.0507180 281.8129130
  85.1763470 129.1308270 282.5235490  77.3318010 132.3872170 284.6317930
  77.8396230 132.8853140 285.2722950  77.8631250 131.6107370 284.4557290
  82.0025200 137.1390040 280.3971250  81.3842470 137.6039490 279.8333970
  82.5148450 137.8317520 280.8140760  85.3790870 130.4810990 284.5431190
  84.6746440 130.7695880 285.1234300  85.7403030 131.2911100 284.1830750
  71.3708400 137.8246570 277.7710880  70.9936380 138.3133670 277.0395780
  71.6281470 138.4971850 278.4017410  88.4477790 129.9265780 284.9340400
  87.5002700 129.9604760 285.0655830  88.7727780 130.7404730 285.3189760
  78.9797330 126.2262960 283.2296390  79.2872310 125.6709850 282.5131890
  78.0498030 126.3607420 283.0469380  84.5312390 141.9430250 285.5203850
  84.5439550 141.5392540 284.6526110  83.9787610 142.7177540 285.4165280
  85.8257810 138.6646470 280.6094020  85.7154140 137.7220800 280.7343440
  85.8226060 139.0262110 281.4956780  81.3678090 134.2911790 279.9656510
  80.4407370 134.2249170 280.1944980  81.5202910 135.2291920 279.8511750
  81.3547170 130.5628790 276.9623670  80.4150840 130.7242750 277.0476130
  81.6730430 131.2814470 276.4159660  85.3975380 135.8532090 280.4691760
  84.7787800 135.5151640 279.8218060  85.3799830 135.2091850 281.1770950
  76.9734730 134.8176530 282.7476240  76.5691730 134.1053780 282.2522140
  77.0597850 134.4729770 283.6364280  77.4416430 138.5044090 284.9115450
  77.1444720 137.8989560 284.2323230  78.3916250 138.5421400 284.8004810
  83.5740080 135.0918900 277.4764510  84.0133360 134.2541330 277.3302330
  84.2868500 135.7248300 277.5628650  81.6835460 140.0314970 281.4445750
  82.1231370 140.7739300 281.0301140  81.6222350 140.2741540 282.3684710
  87.1557220 126.3461710 275.7905550  86.8429880 126.4388540 276.6904620
  87.9169690 126.9242740 275.7402980  73.6739360 133.7121510 280.2482890
  73.5536960 134.4383600 279.6364160  73.3640250 132.9424420 279.7710800
  72.5572360 138.5836840 282.4657710  72.1500440 138.7251430 281.6111310
  73.4485370 138.2997000 282.2628920  84.3505640 143.0184090 278.8008760
  84.1906780 142.7287030 279.6990590  84.1852350 142.2424220 278.2653990
  76.8294020 142.7982620 280.5780380  76.6536500 141.8818160 280.3648180
  75.9749760 143.1569910 280.8178180  83.6181700 142.1534360 281.4355250
  84.0738650 141.3723740 281.7493870  83.9574220 142.8641180 281.9796430
  76.1403020 127.0556580 283.6306560  75.6971170 127.8366120 283.2991080
  76.6988010 127.3786470 284.3377500  79.2561840 126.6767280 278.5112390
  78.6316020 126.6727150 279.2365700  79.1691960 125.8098240 278.1148360
  78.1778920 127.6003910 285.4896160  78.4751250 128.5066740 285.4088180
  78.7264480 127.1122690 284.8755730  75.9317240 132.1790150 281.3587810
  75.7058160 131.9627320 282.2634430  75.1509770 132.6118610 281.0133780
  83.1615000 132.1853520 279.9578460  82.5623890 132.9089320 279.7742080
  83.7094610 132.1230300 279.1754910  81.7679870 130.8217060 281.9881740
  82.1609440 131.1389260 281.1750430  82.1296720 129.9428940 282.1026260
  70.8044040 127.4117860 284.2111940  70.5157090 127.9820720 284.9236920
  71.5489800 126.9322310 284.5743170  70.9914270 131.3537980 275.4214660
  70.9088940 132.2968740 275.5629650  70.6397330 131.2112890 274.5427010
  78.7912400 130.0877010 284.4885010  78.7948460 129.6466960 283.6389550
  79.6863520 130.4094340 284.5956830  74.6414780 129.9703500 283.4479220
  74.3014830 130.4478730 284.2046270  73.8792100 129.5168620 283.0880320
  78.8532550 131.0889090 277.4791770  78.9745370 131.0475570 278.4277590
  78.4681060 131.9513240 277.3238500  77.8654050 133.3990230 276.8775070
  77.2970950 132.9508480 276.2510980  78.5743050 133.7583010 276.3440220
  71.9560860 128.8922480 282.3643890  71.6707780 128.5278150 283.2022510
  71.8939720 128.1602940 281.7507030  75.4101530 137.3948420 279.1501480
  74.6363790 136.8546040 278.9900200  76.1396160 136.8755030 278.8119240
  86.1689510 136.3913780 284.9427870  86.8888630 136.8869070 284.5523980
  85.9671330 135.7131670 284.2981740  81.6299450 127.7851740 279.0857260
  80.8164060 127.2864910 279.0102570  81.4361400 128.6249990 278.6693610
  84.3447840 132.1571390 277.3819420  85.2327460 132.4688620 277.2070760
  84.3152930 131.2843640 276.9900000  75.4538930 137.0628800 282.7880290
  75.9717600 136.2597060 282.7337180  75.0022950 137.0007940 283.6297120
  80.3408430 138.3295080 278.0607590  80.6824130 139.0737310 277.5650910
  79.5121140 138.6426200 278.4232420  86.6162110 133.4683230 276.8499280
  86.5325830 133.8997450 275.9995720  87.3356300 133.9281580 277.2826100
  87.6449360 140.3225490 279.5781410  87.0025520 139.6681110 279.8525130
  87.2580020 140.7280580 278.8022080  83.2235840 137.6510920 283.4253100
  83.5759660 137.0539050 282.7654470  82.3398170 137.3255150 283.5961350
  79.3099120 138.4108610 280.8323510  79.9970250 138.9577820 281.2131100
  78.5231540 138.9549340 280.8673120  71.4491520 134.0281430 276.3240590
  72.3186370 134.3106230 276.6076510  70.9581840 134.8417300 276.2089400
  78.6126330 135.4154640 280.4448870  79.0689110 136.2259890 280.6709060
  78.2614540 135.0977780 281.2767360  74.5138110 125.7592290 280.9171390
  74.3852740 125.7510190 281.8656310  73.6900130 126.0975380 280.5662400
  86.0346740 139.2141950 276.1157760  85.8084320 138.4972390 276.7082400
  85.6442940 138.9654390 275.2779510  71.8162770 143.2408810 276.8902220
  72.1760410 143.8398150 276.2359490  71.6755110 143.7868700 277.6637250
  85.6162990 137.1313890 277.7771920  85.3284690 137.5926580 278.5649800
  86.4115160 136.6711660 278.0456140  77.8331390 140.6240010 277.7075890
  77.8241490 141.3569700 277.0920400  76.9129750 140.3771590 277.8002850
  73.4338030 135.8454900 278.4522650  72.8265980 136.5853800 278.4617950
  73.9087380 135.9354260 277.6260850  86.3732850 128.9662660 278.9367100
  85.7446010 129.0708330 278.2225330  85.8784770 129.1859440 279.7260980
  80.8190990 140.6868250 276.3701080  80.9202970 140.4832240 275.4403060
  79.9192730 140.4326530 276.5748860  78.3416880 131.2448610 280.3524980
  77.6333030 131.7134950 280.7938590  78.6261360 130.5870620 280.9870170
  82.3732310 127.9699270 281.7920770  82.2500090 127.9885400 280.8430280
  83.3216870 128.0178210 281.9119170  79.4609100 143.2054570 281.0648750
  79.7150600 143.1675960 280.1428120  78.5121580 143.0787900 281.0577000
  76.5451900 129.5533690 277.7275690  77.3942430 129.9903840 277.6615880
  76.1783170 129.8653950 278.5547750  85.4661680 134.1246450 282.6407260
  84.5251820 134.1396680 282.8154950  85.7805750 133.3382410 283.0867560
  75.4443320 135.8066050 276.2011220  76.2106590 135.6947410 276.7636650
  75.5218010 135.1104020 275.5487990  74.1390080 133.2391120 276.8844110
  74.2193670 132.2918630 276.9961510  75.0309830 133.5698000 276.9904770
  87.4687260 141.2955300 284.3161520  87.5934680 142.1186470 284.7885330
  88.3352820 141.0846030 283.9685670  74.9404790 143.3886510 283.9878650
  75.6767270 142.8401970 284.2587220  75.3245710 144.2542520 283.8484640
  71.8250270 139.4560080 279.8620160  70.8990050 139.6981220 279.8525570
  72.2906700 140.2834340 279.7404910  78.0507100 142.5616820 275.8104220
  78.8435710 142.8505650 275.3586010  77.5311450 142.1308990 275.1316700
  87.1037270 141.7886950 277.2340960  86.8178780 141.3752090 276.4195140
  86.9056820 142.7174660 277.1141480  78.5684500 137.7820230 275.6746570
  78.4635140 137.1672580 276.4007950  78.4008720 137.2586120 274.8909580
  81.8087230 136.8440260 276.2788560  81.2597330 137.2909560 276.9231300
  82.4306490 136.3389510 276.8026230  77.4762350 135.8031180 278.1753860
  77.8978770 135.6371050 279.0185250  77.6013190 134.9931410 277.6809000
  79.9889990 134.8268790 275.4230960  80.5095650 134.1117810 275.0572110
  80.6358390 135.4654660 275.7231470  76.3721250 131.8764410 275.1212020
  76.1710310 131.0131770 275.4825360  76.2013300 131.7897770 274.1833620
  83.8509560 126.6872640 277.6498900  84.1311850 125.8440540 278.0058320
  83.0775290 126.9195750 278.1637650  75.1704050 128.9765030 275.1089900
  75.4729950 128.9832460 274.2009050  75.9098640 128.6262890 275.6057560
  78.3888980 127.9199650 276.0946100  78.0410980 127.2423640 275.5148550
  78.5901750 127.4589160 276.9089490  80.5538020 142.9080400 277.7132700
  81.4488810 143.2465370 277.7351460  80.5855650 142.1859810 277.0856980
  74.1934180 138.2807450 275.9419700  74.6309050 138.8237120 276.5977280
  74.6781910 137.4554400 275.9516040  71.4079980 141.0696480 283.3939960
  71.7382990 140.2017540 283.1618600  71.8370980 141.2755000 284.2244920
  76.0041900 139.4005490 281.0541930  75.7037440 139.2770460 281.9545840
  75.8979390 138.5414080 280.6457660  88.7733820 139.1801890 275.7568610
  87.9426780 139.2478540 276.2275840  88.9505650 140.0706010 275.4535470
  88.2290280 135.9249370 278.2602810  88.9909190 136.4946020 278.3662500
  88.2444650 135.3576570 279.0311120  71.7294620 134.4487300 282.4910470
  71.0743460 134.1798940 281.8470170  72.5672570 134.3391780 282.0412450
  89.2350250 136.7799470 283.1044740  89.6059080 135.9966790 282.6980710
  89.8752180 137.4688570 282.9262040  88.2809450 136.2183740 275.4175330
  88.5558290 137.1262620 275.2894550  88.0920190 136.1546270 276.3537320
  84.6785060 129.2428590 276.7128960  85.0969940 129.0559570 275.8725620
  84.3721120 128.3907640 277.0231890  88.1774790 134.1552730 280.4104760
  87.8018390 133.3880660 279.9786050  87.4477910 134.5375430 280.8979690
  70.9432700 131.6586230 278.4335800  70.0396780 131.9216430 278.2587460
  71.4273320 131.9297400 277.6535760  87.4525750 132.3810220 283.7112000
  87.9763230 131.8872870 283.0802170  88.0385170 132.5160580 284.4559570
  73.4859910 130.7151770 276.3430180  74.1951610 130.2934990 275.8577460
  72.7699850 130.7827000 275.7113530  73.1334070 126.7691100 275.3832830
  73.8562200 127.3100040 275.7014050  73.4058590 126.4954520 274.5074370
  86.9425720 131.6383570 279.6504410  87.4384840 131.4054440 280.4353290
  86.7441790 130.7995410 279.2342050  88.3712880 130.2744520 282.1842090
  88.2612160 130.1200560 283.1224360  89.1320470 129.7465460 281.9417500
  89.2603150 128.1052440 275.4248230  90.1852460 127.9733620 275.2166520
  89.2378940 128.1845260 276.3784680  89.3341640 128.8763100 278.0504940
  88.5393140 128.8108220 278.5797850  89.5384920 129.8113740 278.0390290
  86.2760060 142.9154650 282.0443330  86.8719130 142.5939220 281.3677750
  86.5338210 142.4426470 282.8356600  77.2567990 141.8738190 285.0489190
  77.7733010 141.2625550 284.5237450  77.9065370 142.3766970 285.5400200
  85.7661570 127.2059980 284.5003770  86.2069660 127.1505080 283.6525370
  85.4969160 128.1217990 284.5713950  87.6300140 126.8375220 282.5112590
  87.5688540 125.8936440 282.3643610  88.4092170 126.9455310 283.0566050
  71.9352890 142.9767580 281.4736540  71.7674930 142.3438260 282.1718430
  71.0687400 143.1826980 281.1230730  72.5580910 126.8084360 278.9768400
  73.3160270 126.9213240 278.4032430  72.0958080 127.6453560 278.9311830
  79.0994720 128.9223630 281.9670710  78.2869230 128.5480520 281.6266590
  79.6036360 128.1668710 282.2691900  83.6019700 125.5866080 283.2053780
  84.2049070 126.1586290 283.6802300  82.8612690 126.1505520 282.9827680
  86.7454300 125.9887640 278.4794060  86.9404930 126.8871090 278.7461490
  85.9584170 125.7574720 278.9727010  73.5415590 141.6700810 278.9186680
  73.0163210 142.0508840 278.2148640  73.4660170 142.2951580 279.6396390
  74.9306060 127.3348410 277.5170370  75.4598820 126.5478210 277.3878320
  75.5634380 128.0139600 277.7505900  77.1243900 127.0723550 280.5715760
  76.4946640 126.3710860 280.7385890  76.5849040 127.8327680 280.3548920
  88.2980910 143.2288350 280.2400620  88.4733100 142.5426090 279.5961540
  87.6002480 143.7535400 279.8477290  76.1408560 143.6183190 277.7935930
  76.8727380 143.3342470 277.2459820  76.4002230 143.3796470 278.6835310
  75.3023350 139.7347920 277.7982260  74.6732230 140.2033020 278.3468090
  75.4171180 138.8897140 278.2328450  82.7573070 133.7853580 263.9483460
  82.6767120 132.8708190 263.6775170  82.3437490 134.2820650 263.2423170
  80.8891110 135.5632600 265.8292730  80.1133210 135.0833040 266.1191300
  81.5404040 134.8838250 265.6548890  74.9056940 135.8752410 266.7068490
  74.0741820 135.6201120 267.1065000  75.5137920 135.9463180 267.4426410
  84.9098540 139.9692790 264.6091860  84.4480070 139.1980030 264.9379030
  85.7224090 139.9958860 265.1144310  74.8858200 139.9092500 266.9026510
  75.1886240 139.0190240 266.7236730  75.6301790 140.4662720 266.6748760
  73.3148890 130.8354300 260.4910880  72.4265590 131.1770270 260.3890760
  73.5990080 130.6354620 259.5991710  71.2781900 133.4359950 266.3750580
  71.8498010 132.6682150 266.3754220  71.2783440 133.7348710 265.4657190
  81.1361850 142.2550800 264.2295850  80.5173290 142.7108300 263.6590290
  81.9913630 142.4102260 263.8285550  80.3300100 138.2389790 265.8362890
  80.2608380 137.2979730 265.6752020  81.0919960 138.3291200 266.4085460
  72.5206770 128.8444310 268.1619510  72.3409610 127.9470060 268.4422270
  72.1186850 129.3916180 268.8366460  81.3605270 131.0460170 266.0631820
  81.7370090 130.1732050 265.9505490  81.2624780 131.3818870 265.1722260
  75.4910280 129.4185800 261.5249260  75.5977030 130.3189530 261.8318020
  74.5802640 129.3703770 261.2343910  85.1429390 128.5410610 262.9960160
  85.9639010 128.0507180 263.0385640  85.1763470 129.1308270 263.7492000
  73.1393440 131.3404810 266.7701850  73.8203550 131.6043180 267.3889250
  72.8241490 130.5005680 267.1039860  77.3318010 132.3872170 265.8574440
  77.8396230 132.8853140 266.4979460  77.8631250 131.6107370 265.6813800
  89.4328940 130.5577360 269.5603790  88.7281110 130.9459070 269.0418900
  89.6986860 131.2527650 270.1624720  75.6154110 127.0270730 270.1237860
  75.6172550 127.5443120 269.3183760  74.7858420 126.5500910 270.1007790
  82.0025200 137.1390040 261.6227760  81.3842470 137.6039490 261.0590480
  82.5148450 137.8317520 262.0397270  76.8656960 136.6665910 268.3011360
  76.5326340 137.2934830 268.9432430  77.0423640 137.1927790 267.5213030
  85.3790870 130.4810990 265.7687700  84.6746440 130.7695880 266.3490810
  85.7403030 131.2911100 265.4087260  75.2969440 128.7380690 268.1308310
  75.6386250 129.5822740 267.8362180  74.3585250 128.8864430 268.2473650
  76.0776060 138.6346710 270.1160540  76.6950060 139.3097790 269.8344990
  75.2169180 139.0434690 270.0248040  71.3708400 137.8246570 258.9967390
  70.9936380 138.3133670 258.2652290  71.6281470 138.4971850 259.6273920
  86.9953650 140.0986120 268.0315180  86.3117170 140.7685230 268.0231850
  87.5347940 140.2966770 267.2660040  88.4477790 129.9265780 266.1596910
  87.5002700 129.9604760 266.2912340  88.7727780 130.7404730 266.5446270
  78.9797330 126.2262960 264.4552900  79.2872310 125.6709850 263.7388400
  78.0498030 126.3607420 264.2725890  84.5312390 141.9430250 266.7460360
  84.5439550 141.5392540 265.8782620  83.9787610 142.7177540 266.6421790
  85.8257810 138.6646470 261.8350530  85.7154140 137.7220800 261.9599950
  85.8226060 139.0262110 262.7213290  83.9297830 136.8460090 268.0742970
  84.3466620 136.6320200 267.2396430  84.6537650 137.1032880 268.6451590
  81.3678090 134.2911790 261.1913020  80.4407370 134.2249170 261.4201490
  81.5202910 135.2291920 261.0768260  81.3547170 130.5628790 258.1880180
  80.4150840 130.7242750 258.2732640  81.6730430 131.2814470 257.6416170
  87.8759930 135.2447310 268.1659210  87.0478560 135.3140400 267.6909340
  88.4710410 135.8301620 267.6975040  85.3975380 135.8532090 261.6948270
  84.7787800 135.5151640 261.0474570  85.3799830 135.2091850 262.4027460
  84.8401940 132.0316630 269.1114080  84.4273120 132.8570340 269.3654070
  84.1077890 131.4461670 268.9190440  76.9734730 134.8176530 263.9732750
  76.5691730 134.1053780 263.4778650  77.0597850 134.4729770 264.8620790
  77.4416430 138.5044090 266.1371960  77.1444720 137.8989560 265.4579740
  78.3916250 138.5421400 266.0261320  75.6863350 131.5919740 267.7531790
  76.2377940 131.7015080 266.9785040  76.2006860 131.9657340 268.4687020
  85.5302040 142.0775960 269.7995060  85.0532600 142.8848150 269.6067670
  84.8463830 141.4254290 269.9521270  76.5334860 138.2425780 272.7879760
  75.6363390 138.4665750 273.0353160  76.5587730 138.3660720 271.8391160
  83.5740080 135.0918900 258.7021020  84.0133360 134.2541330 258.5558840
  84.2868500 135.7248300 258.7885160  75.3606080 135.1139100 271.3637130
  75.2213850 135.9861900 271.7324530  74.4787440 134.7711910 271.2185070
  81.6835460 140.0314970 262.6702260  82.1231370 140.7739300 262.2557650
  81.6222350 140.2741540 263.5941220  77.1586430 141.0560800 273.5722280
  77.1301860 141.4603750 272.7050710  76.9951400 140.1271160 273.4093880
  87.1557220 126.3461710 257.0162060  86.8429880 126.4388540 257.9161130
  87.9169690 126.9242740 256.9659490  73.6739360 133.7121510 261.4739400
  73.5536960 134.4383600 260.8620670  73.3640250 132.9424420 260.9967310
  89.1101250 141.8387900 274.8686450  89.5860970 142.3170790 275.5475530
  89.7308410 141.7705390 274.1431950  71.3124730 136.8836650 267.2808040
  71.3905150 137.0185420 266.3363760  71.9266410 136.1752540 267.4736160
  72.5572360 138.5836840 263.6914220  72.1500440 138.7251430 262.8367820
  73.4485370 138.2997000 263.4885430  88.5134500 139.0300750 272.0286460
  88.6397560 138.7912630 271.1103640  88.5555880 138.1985290 272.5008540
  82.3751240 142.7328750 270.5981270  82.8895910 142.6436760 271.4003700
  81.5320320 143.0788450 270.8909180  84.3505640 143.0184090 260.0265270
  84.1906780 142.7287030 260.9247100  84.1852350 142.2424220 259.4910500
  76.8294020 142.7982620 261.8036890  76.6536500 141.8818160 261.5904690
  75.9749760 143.1569910 262.0434690  84.0531770 140.5271650 258.5863270
  83.3596930 140.5248940 257.9265550  84.7954630 140.1030970 258.1557440
  83.6181700 142.1534360 262.6611760  84.0738650 141.3723740 262.9750380
  83.9574220 142.8641180 263.2052940  88.3658510 131.0833210 272.9936200
  87.7502780 131.5912880 272.4651660  88.0454930 130.1831540 272.9362140
  71.3684250 137.9250820 269.8202500  71.5315290 137.4556180 269.0021870
  71.8336700 137.4174380 270.4851340  76.1403020 127.0556580 264.8563070
  75.6971170 127.8366120 264.5247590  76.6988010 127.3786470 265.5634010
  80.4272830 129.9225100 270.4598390  79.9652200 130.1308120 271.2718330
  80.0250940 129.1084450 270.1569060  85.4277340 131.1434050 271.5895050
  84.5770930 130.8439800 271.9104120  85.2679130 131.3876060 270.6778870
  82.5227050 132.6435800 273.6893840  82.8480460 131.8099550 273.3496070
  83.3107380 133.1664320 273.8372170  79.2561840 126.6767280 259.7368900
  78.6316020 126.6727150 260.4622210  79.1691960 125.8098240 259.3404870
  78.1778920 127.6003910 266.7152670  78.4751250 128.5066740 266.6344690
  78.7264480 127.1122690 266.1012240  75.9317240 132.1790150 262.5844320
  75.7058160 131.9627320 263.4890940  75.1509770 132.6118610 262.2390290
  83.1615000 132.1853520 261.1834970  82.5623890 132.9089320 260.9998590
  83.7094610 132.1230300 260.4011420  78.3716450 133.0775730 273.2504590
  78.2760050 132.1370460 273.1004990  79.2148430 133.2990800 272.8552660
  81.7679870 130.8217060 263.2138250  82.1609440 131.1389260 262.4006940
  82.1296720 129.9428940 263.3282770  73.5026990 129.4889400 271.4038370
  73.1090380 130.3364610 271.6111150  72.8145390 128.8515770 271.5947010
  80.0772040 129.5724370 274.4735110  79.3870360 129.3796570 275.1081200
  80.8204340 129.8559010 275.0059410  70.8044040 127.4117860 265.4368450
  70.5157090 127.9820720 266.1493430  71.5489800 126.9322310 265.7999680
  70.9914270 131.3537980 256.6471170  70.9088940 132.2968740 256.7886160
  70.6397330 131.2112890 255.7683520  82.3535010 133.4122810 267.3089030
  81.6216130 133.9209620 267.6579130  81.9559350 132.5952790 267.0077810
  78.7912400 130.0877010 265.7141520  78.7948460 129.6466960 264.8646060
  79.6863520 130.4094340 265.8213340  74.6414780 129.9703500 264.6735730
  74.3014830 130.4478730 265.4302780  73.8792100 129.5168620 264.3136830
  78.8532550 131.0889090 258.7048280  78.9745370 131.0475570 259.6534100
  78.4681060 131.9513240 258.5495010  82.8160920 128.8656490 266.7211970
  82.8333660 129.3165140 267.5653820  82.5676500 127.9662130 266.9345410
  77.8654050 133.3990230 258.1031580  77.2970950 132.9508480 257.4767490
  78.5743050 133.7583010 257.5696730  86.2431670 126.2788670 272.5598350
  86.5677440 125.5478330 273.0856330  86.2788180 125.9602310 271.6579340
  72.9423230 137.3002250 271.9798310  72.5578020 136.6595920 272.5781270
  73.2535420 138.0038370 272.5493040  79.0920370 134.1478790 267.4606930
  79.4590500 133.6737360 268.2068270  78.9025430 135.0220360 267.8015270
  71.9560860 128.8922480 263.5900400  71.6707780 128.5278150 264.4279020
  71.8939720 128.1602940 262.9763540  76.8819740 133.1887430 269.7791140
  76.5776810 134.0679410 270.0041500  77.8366200 133.2487220 269.8148580
  75.4101530 137.3948420 260.3757990  74.6363790 136.8546040 260.2156710
  76.1396160 136.8755030 260.0375750  86.1689510 136.3913780 266.1684380
  86.8888630 136.8869070 265.7780490  85.9671330 135.7131670 265.5238250
  81.6299450 127.7851740 260.3113770  80.8164060 127.2864910 260.2359080
  81.4361400 128.6249990 259.8950120  81.5508310 136.4622840 272.0553380
  81.4845620 135.5418510 271.8010970  80.9213450 136.5598280 272.7698020
  84.3447840 132.1571390 258.6075930  85.2327460 132.4688620 258.4327270
  84.3152930 131.2843640 258.2156510  75.4538930 137.0628800 264.0136800
  75.9717600 136.2597060 263.9593690  75.0022950 137.0007940 264.8553630
  80.3408430 138.3295080 259.2864100  80.6824130 139.0737310 258.7907420
  79.5121140 138.6426200 259.6488930  72.9383470 134.0290170 270.9262500
  72.5798410 134.6944020 271.5135840  72.6438030 133.1973720 271.2975120
  76.1396590 134.4874410 273.8102050  75.8396730 134.6331590 272.9129870
  76.9107830 133.9279700 273.7175440  81.4825040 139.2843410 271.8057180
  81.4969580 138.3524370 271.5876090  80.7750140 139.3703170 272.4446950
  86.6162110 133.4683230 258.0755790  86.5325830 133.8997450 257.2252230
  87.3356300 133.9281580 258.5082610  87.6936250 135.9250750 271.1525760
  86.9684440 136.5179530 270.9555150  88.2211710 135.9174290 270.3539130
  87.6449360 140.3225490 260.8037920  87.0025520 139.6681110 261.0781640
  87.2580020 140.7280580 260.0278590  83.2235840 137.6510920 264.6509610
  83.5759660 137.0539050 263.9910980  82.3398170 137.3255150 264.8217860
  79.3099120 138.4108610 262.0580020  79.9970250 138.9577820 262.4387610
  78.5231540 138.9549340 262.0929630  71.4491520 134.0281430 257.5497100
  72.3186370 134.3106230 257.8333020  70.9581840 134.8417300 257.4345910
  78.6126330 135.4154640 261.6705380  79.0689110 136.2259890 261.8965570
  78.2614540 135.0977780 262.5023870  80.9158940 140.9260980 268.8997680
  81.5601160 141.1320360 269.5771100  81.2788380 140.1649380 268.4468530
  74.5138110 125.7592290 262.1427900  74.3852740 125.7510190 263.0912820
  73.6900130 126.0975380 261.7918910  82.1891020 138.9293330 267.6175130
  82.8313250 138.2286490 267.7307300  82.7140370 139.7091770 267.4372020
  86.0346740 139.2141950 257.3414270  85.8084320 138.4972390 257.9338910
  85.6442940 138.9654390 256.5036020  83.9628640 139.7288230 270.8211190
  84.2984880 140.3154920 271.4989110  83.0428980 139.5980940 271.0508980
  71.8162770 143.2408810 258.1158730  72.1760410 143.8398150 257.4616000
  71.6755110 143.7868700 258.8893760  71.5132040 127.5183410 271.6034600
  70.7990560 127.7180330 272.2087210  71.9327080 126.7422980 271.9749400
  85.6162990 137.1313890 259.0028430  85.3284690 137.5926580 259.7906310
  86.4115160 136.6711660 259.2712650  71.8004630 141.5063670 272.5901130
  71.9095750 140.5658410 272.4496520  71.1485190 141.7718420 271.9414860
  79.7917220 139.7779560 273.9899250  79.4714090 139.0588800 274.5344940
  79.1175580 140.4534630 274.0635310  77.8331390 140.6240010 258.9332400
  77.8241490 141.3569700 258.3176910  76.9129750 140.3771590 259.0259360
  73.4338030 135.8454900 259.6779160  72.8265980 136.5853800 259.6874460
  73.9087380 135.9354260 258.8517360  83.0070820 130.0105720 269.3536050
  83.3751640 129.1900930 269.6815620  82.1469020 130.0707610 269.7691700
  86.3732850 128.9662660 260.1623610  85.7446010 129.0708330 259.4481840
  85.8784770 129.1859440 260.9517490  80.8190990 140.6868250 257.5957590
  80.9202970 140.4832240 256.6659570  79.9192730 140.4326530 257.8005370
  78.3416880 131.2448610 261.5781490  77.6333030 131.7134950 262.0195100
  78.6261360 130.5870620 262.2126680  79.9672810 132.6645310 269.5774020
  80.4658060 133.1391130 270.2425870  80.1095760 131.7408830 269.7844050
  82.3732310 127.9699270 263.0177280  82.2500090 127.9885400 262.0686790
  83.3216870 128.0178210 263.1375680  79.4609100 143.2054570 262.2905260
  79.7150600 143.1675960 261.3684630  78.5121580 143.0787900 262.2833510
  76.5451900 129.5533690 258.9532200  77.3942430 129.9903840 258.8872390
  76.1783170 129.8653950 259.7804260  87.1739670 128.8813270 270.4202410
  86.6713270 129.6218670 270.7596220  87.9896330 129.2697270 270.1039200
  85.4661680 134.1246450 263.8663770  84.5251820 134.1396680 264.0411460
  85.7805750 133.3382410 264.3124070  75.4443320 135.8066050 257.4267730
  76.2106590 135.6947410 257.9893160  75.5218010 135.1104020 256.7744500
  74.1390080 133.2391120 258.1100620  74.2193670 132.2918630 258.2218020
  75.0309830 133.5698000 258.2161280  87.4687260 141.2955300 265.5418030
  87.5934680 142.1186470 266.0141840  88.3352820 141.0846030 265.1942180
  74.9404790 143.3886510 265.2135160  75.6767270 142.8401970 265.4843730
  75.3245710 144.2542520 265.0741150  71.8250270 139.4560080 261.0876670
  70.8990050 139.6981220 261.0782080  72.2906700 140.2834340 260.9661420
  73.9463070 142.5732580 274.4020740  74.7475800 142.8944630 274.8156140
  73.4314890 142.2128160 275.1240650  78.0507100 142.5616820 257.0360730
  78.8435710 142.8505650 256.5842520  77.5311450 142.1308990 256.3573210
  82.7827700 138.6812450 274.3496150  82.1765860 138.7044050 273.6091900
  82.4781810 137.9495490 274.8863400  84.2128070 142.4092740 272.9605560
  85.1649820 142.3250760 272.9105800  84.0656290 143.0734450 273.6339350
  87.1037270 141.7886950 258.4597470  86.8178780 141.3752090 257.6451650
  86.9056820 142.7174660 258.3397990  71.6660880 135.0606040 273.3456790
  72.1699900 134.4813320 273.9173020  70.9268300 135.3446270 273.8833160
  78.5684500 137.7820230 256.9003080  78.4635140 137.1672580 257.6264460
  78.4008720 137.2586120 256.1166090  78.7198820 136.4677030 272.8792310
  77.9544490 137.0362030 272.7946980  78.9014780 136.1753240 271.9860540
  81.8087230 136.8440260 257.5045070  81.2597330 137.2909560 258.1487810
  82.4306490 136.3389510 258.0282740  85.8622170 138.1982360 273.4367330
  86.6031640 138.5358120 272.9334790  85.0994850 138.3674420 272.8837100
  73.6983960 133.2035630 274.2406860  73.7389300 132.9049500 275.1492090
  74.5529460 133.6043240 274.0814380  77.4762350 135.8031180 259.4010370
  77.8978770 135.6371050 260.2441760  77.6013190 134.9931410 258.9065510
  75.6389770 131.7827730 272.2081350  75.1086230 131.2918680 271.5804690
  76.3077840 132.2111930 271.6739280  79.9889990 134.8268790 256.6487470
  80.5095650 134.1117810 256.2828620  80.6358390 135.4654660 256.9487980
  84.5367830 136.2497190 271.9722540  84.9508850 136.4042270 272.8212960
  83.6018830 136.3752410 272.1348320  85.0090000 133.5893350 273.9761690
  85.5910770 132.8345670 273.8882170  85.1851770 134.1200790 273.1993170
  76.1262070 128.7490100 272.2878640  76.0318940 128.1310850 271.5629510
  75.5459460 129.4756390 272.0608550  78.8923510 127.3063340 269.3206030
  78.4440810 127.3287600 268.4751580  78.2588710 126.9082360 269.9176330
  79.2983060 136.2017670 269.9418470  79.7171170 137.0450400 269.7694710
  78.3791690 136.3389710 269.7125250  81.6346960 133.9333850 271.3256310
  81.7543170 133.3374990 272.0651150  82.4940960 133.9703540 270.9057610
  83.9734860 134.4871040 269.9018820  83.4470080 135.0113660 269.2983960
  84.3166200 135.1198430 270.5328550  76.3721250 131.8764410 256.3468530
  76.1710310 131.0131770 256.7081870  76.2013300 131.7897770 255.4090130
  77.1490480 142.5070680 271.0576200  76.6111570 143.2316740 270.7384900
  77.4024440 142.0301020 270.2673540  78.4015730 130.4755200 272.5832130
  78.9915420 130.1671050 273.2709950  77.5835970 130.0034950 272.7392030
  83.2209160 130.0921010 272.8165150  82.5324680 129.4302550 272.7515140
  83.9415180 129.6459280 273.2613610  83.8509560 126.6872640 258.8755410
  84.1311850 125.8440540 259.2314830  83.0775290 126.9195750 259.3894160
  75.1704050 128.9765030 256.3346410  75.4729950 128.9832460 255.4265560
  75.9098640 128.6262890 256.8314070  80.0052690 143.7421890 271.3162850
  79.9311390 144.6457030 271.6235220  79.1031530 143.4233790 271.2884920
  78.3888980 127.9199650 257.3202610  78.0410980 127.2423640 256.7405060
  78.5901750 127.4589160 258.1346000  80.5538020 142.9080400 258.9389210
  81.4488810 143.2465370 258.9607970  80.5855650 142.1859810 258.3113490
  74.1934180 138.2807450 257.1676210  74.6309050 138.8237120 257.8233790
  74.6781910 137.4554400 257.1772550  71.4079980 141.0696480 264.6196470
  71.7382990 140.2017540 264.3875110  71.8370980 141.2755000 265.4501430
  76.0041900 139.4005490 262.2798440  75.7037440 139.2770460 263.1802350
  75.8979390 138.5414080 261.8714170  71.8970190 141.9367070 267.3578100
  71.4601180 142.1167870 268.1902250  72.4647870 142.6941690 267.2159820
  87.5332370 141.4384070 271.6455410  86.9334360 141.4976630 270.9019330
  87.6626270 140.4989050 271.7752260  88.7733820 139.1801890 256.9825120
  87.9426780 139.2478540 257.4532350  88.9505650 140.0706010 256.6791980
  88.2290280 135.9249370 259.4859320  88.9909190 136.4946020 259.5919010
  88.2444650 135.3576570 260.2567630  71.7294620 134.4487300 263.7166980
  71.0743460 134.1798940 263.0726680  72.5672570 134.3391780 263.2668960
  89.2350250 136.7799470 264.3301250  89.6059080 135.9966790 263.9237220
  89.8752180 137.4688570 264.1518550  86.2184010 138.1636050 269.7431570
  85.4043850 138.5933210 270.0057360  86.6258210 138.7754460 269.1300620
  88.2809450 136.2183740 256.6431840  88.5558290 137.1262620 256.5151060
  88.0920190 136.1546270 257.5793830  84.6785060 129.2428590 257.9385470
  85.0969940 129.0559570 257.0982130  84.3721120 128.3907640 258.2488400
  88.1774790 134.1552730 261.6361270  87.8018390 133.3880660 261.2042560
  87.4477910 134.5375430 262.1236200  72.7670550 134.8339870 268.2570320
  73.1343590 134.7467270 269.1366340  72.1981370 134.0706420 268.1577180
  87.5674410 133.3024250 271.2700790  87.3360500 133.0737000 270.3698740
  87.8278960 134.2223800 271.2245680  72.3186550 131.7448960 272.1628740
  71.4242600 131.7115720 272.5022450  72.8584100 131.9435750 272.9279990
  86.0062480 128.5280680 274.0480490  86.8832660 128.5364080 274.4314490
  86.0183320 127.7911520 273.4372840  70.9432700 131.6586230 259.6592310
  70.0396780 131.9216430 259.4843970  71.4273320 131.9297400 258.8792270
  87.4525750 132.3810220 264.9368510  87.9763230 131.8872870 264.3058680
  88.0385170 132.5160580 265.6816080  87.6315470 132.4650090 268.4588060
  86.6818180 132.4313630 268.5733050  87.8128480 133.3750200 268.2237830
  73.4859910 130.7151770 257.5686690  74.1951610 130.2934990 257.0833970
  72.7699850 130.7827000 256.9370040  73.1334070 126.7691100 256.6089340
  73.8562200 127.3100040 256.9270560  73.4058590 126.4954520 255.7330880
  86.9425720 131.6383570 260.8760920  87.4384840 131.4054440 261.6609800
  86.7441790 130.7995410 260.4598560  72.8226260 126.0197290 266.5111960
  73.4702450 125.4694670 266.0707120  73.2428100 126.2740440 267.3327770
  88.3712880 130.2744520 263.4098600  88.2612160 130.1200560 264.3480870
  89.1320470 129.7465460 263.1674010  86.7178600 126.2138650 269.8681600
  87.3550820 126.8272790 270.2340790  86.8653490 126.2499310 268.9230830
  89.2603150 128.1052440 256.6504740  90.1852460 127.9733620 256.4423030
  89.2378940 128.1845260 257.6041190  89.3341640 128.8763100 259.2761450
  88.5393140 128.8108220 259.8054360  89.5384920 129.8113740 259.2646800
  86.2760060 142.9154650 263.2699840  86.8719130 142.5939220 262.5934260
  86.5338210 142.4426470 264.0613110  72.5758260 126.1752960 269.2537280
  72.2273080 126.6316780 270.0195460  72.2445960 125.2810090 269.3359710
  74.1822630 139.3472560 273.4190470  74.1392260 138.9765470 274.3004930
  74.3133640 140.2850130 273.5592290  77.8828660 140.9032150 269.0200190
  77.6420020 141.1706710 268.1330710  78.8231300 141.0737880 269.0751050
  80.0883080 127.3664840 272.7756700  80.0271970 127.9586670 273.5252110
  81.0283460 127.2590800 272.6306960  82.7257640 127.0234900 272.4148990
  83.3398050 127.3414190 271.7530070  83.2707200 126.5383490 273.0344850
  89.1432820 142.9226530 269.8210830  88.6491100 143.3195400 269.1037960
  88.5346110 142.2975740 270.2148110  73.2478900 125.7029160 272.5288050
  73.7961890 125.5217210 271.7654160  73.3134210 124.9123270 273.0644360
  74.0210660 142.2934810 270.5388250  73.4270980 142.1619510 271.2778290
  74.0134500 141.4572950 270.0730350  83.4665680 125.5867040 268.7418280
  82.5925520 125.9202150 268.5391210  83.3576430 125.1140220 269.5670150
  84.3737660 127.7937910 270.1260000  84.0451020 126.9789670 269.7461730
  85.3219960 127.7507720 270.0025690  86.8272270 143.5649950 267.0997570
  86.3675240 144.3165760 266.7255590  86.1984730 142.8456420 267.0412370
  73.6522890 139.6593190 269.4896290  72.9256950 139.0398480 269.4222240
  73.7132040 140.0533800 268.6194370  77.2567990 141.8738190 266.2745700
  77.7733010 141.2625550 265.7493960  77.9065370 142.3766970 266.7656710
  79.9963490 142.7646680 267.1014680  80.2841300 142.5100980 266.2247690
  80.5086710 142.2124040 267.6920250  81.2140500 126.5036880 267.6811190
  80.4312290 126.9782380 267.9607950  80.9203430 125.5991710 267.5724370
  85.7661570 127.2059980 265.7260280  86.2069660 127.1505080 264.8781880
  85.4969160 128.1217990 265.7970460  87.6300140 126.8375220 263.7369100
  87.5688540 125.8936440 263.5900120  88.4092170 126.9455310 264.2822560
  71.9352890 142.9767580 262.6993050  71.7674930 142.3438260 263.3974940
  71.0687400 143.1826980 262.3487240  72.5580910 126.8084360 260.2024910
  73.3160270 126.9213240 259.6288940  72.0958080 127.6453560 260.1568340
  79.0994720 128.9223630 263.1927220  78.2869230 128.5480520 262.8523100
  79.6036360 128.1668710 263.4948410  83.6019700 125.5866080 264.4310290
  84.2049070 126.1586290 264.9058810  82.8612690 126.1505520 264.2084190
  86.7454300 125.9887640 259.7050570  86.9404930 126.8871090 259.9718000
  85.9584170 125.7574720 260.1983520  73.5415590 141.6700810 260.1443190
  73.0163210 142.0508840 259.4405150  73.4660170 142.2951580 260.8652900
  74.9306060 127.3348410 258.7426880  75.4598820 126.5478210 258.6134830
  75.5634380 128.0139600 258.9762410  77.1243900 127.0723550 261.7972270
  76.4946640 126.3710860 261.9642400  76.5849040 127.8327680 261.5805430
  80.0635850 143.6862780 274.4682880  80.9903160 143.4507050 274.5118840
  80.0486280 144.5134780 273.9868910  88.2980910 143.2288350 261.4657130
  88.4733100 142.5426090 260.8218050  87.6002480 143.7535400 261.0733800
  77.2499460 126.3507530 274.2324760  76.9683730 126.8541130 273.4685580
  77.6319160 125.5529280 273.8666890  76.1408560 143.6183190 259.0192440
  76.8727380 143.3342470 258.4716330  76.4002230 143.3796470 259.9091820
  75.3023350 139.7347920 259.0238770  74.6732230 140.2033020 259.5724600
  75.4171180 138.8897140 259.4584960  83.8514920 125.7661110 274.8105230
  83.7380370 126.0855720 275.7056750  84.6684660 126.1673620 274.5142510
  86.6313410 142.9132640 274.2923920  87.4238730 142.4181870 274.0849880
  86.9246560 143.5922780 274.8999530  82.7573070 133.7853580 245.1739970
  82.6767120 132.8708190 244.9031680  82.3437490 134.2820650 244.4679680
  80.8891110 135.5632600 247.0549240  80.1133210 135.0833040 247.3447810
  81.5404040 134.8838250 246.8805400  74.9056940 135.8752410 247.9325000
  74.0741820 135.6201120 248.3321510  75.5137920 135.9463180 248.6682920
  84.9098540 139.9692790 245.8348370  84.4480070 139.1980030 246.1635540
  85.7224090 139.9958860 246.3400820  74.8858200 139.9092500 248.1283020
  75.1886240 139.0190240 247.9493240  75.6301790 140.4662720 247.9005270
  73.3148890 130.8354300 241.7167390  72.4265590 131.1770270 241.6147270
  73.5990080 130.6354620 240.8248220  71.2781900 133.4359950 247.6007090
  71.8498010 132.6682150 247.6010730  71.2783440 133.7348710 246.6913700
  81.1361850 142.2550800 245.4552360  80.5173290 142.7108300 244.8846800
  81.9913630 142.4102260 245.0542060  80.3300100 138.2389790 247.0619400
  80.2608380 137.2979730 246.9008530  81.0919960 138.3291200 247.6341970
  72.5206770 128.8444310 249.3876020  72.3409610 127.9470060 249.6678780
  72.1186850 129.3916180 250.0622970  81.3605270 131.0460170 247.2888330
  81.7370090 130.1732050 247.1762000  81.2624780 131.3818870 246.3978770
  75.4910280 129.4185800 242.7505770  75.5977030 130.3189530 243.0574530
  74.5802640 129.3703770 242.4600420  85.1429390 128.5410610 244.2216670
  85.9639010 128.0507180 244.2642150  85.1763470 129.1308270 244.9748510
  73.1393440 131.3404810 247.9958360  73.8203550 131.6043180 248.6145760
  72.8241490 130.5005680 248.3296370  77.3318010 132.3872170 247.0830950
  77.8396230 132.8853140 247.7235970  77.8631250 131.6107370 246.9070310
  89.4328940 130.5577360 250.7860300  88.7281110 130.9459070 250.2675410
  89.6986860 131.2527650 251.3881230  75.6154110 127.0270730 251.3494370
  75.6172550 127.5443120 250.5440270  74.7858420 126.5500910 251.3264300
  82.0025200 137.1390040 242.8484270  81.3842470 137.6039490 242.2846990
  82.5148450 137.8317520 243.2653780  76.8656960 136.6665910 249.5267870
  76.5326340 137.2934830 250.1688940  77.0423640 137.1927790 248.7469540
  85.3790870 130.4810990 246.9944210  84.6746440 130.7695880 247.5747320
  85.7403030 131.2911100 246.6343770  75.2969440 128.7380690 249.3564820
  75.6386250 129.5822740 249.0618690  74.3585250 128.8864430 249.4730160
  76.0776060 138.6346710 251.3417050  76.6950060 139.3097790 251.0601500
  75.2169180 139.0434690 251.2504550  71.3708400 137.8246570 240.2223900
  70.9936380 138.3133670 239.4908800  71.6281470 138.4971850 240.8530430
  86.9953650 140.0986120 249.2571690  86.3117170 140.7685230 249.2488360
  87.5347940 140.2966770 248.4916550  88.4477790 129.9265780 247.3853420
  87.5002700 129.9604760 247.5168850  88.7727780 130.7404730 247.7702780
  84.5312390 141.9430250 247.9716870  84.5439550 141.5392540 247.1039130
  83.9787610 142.7177540 247.8678300  85.8257810 138.6646470 243.0607040
  85.7154140 137.7220800 243.1856460  85.8226060 139.0262110 243.9469800
  83.9297830 136.8460090 249.2999480  84.3466620 136.6320200 248.4652940
  84.6537650 137.1032880 249.8708100  81.3678090 134.2911790 242.4169530
  80.4407370 134.2249170 242.6458000  81.5202910 135.2291920 242.3024770
  81.3547170 130.5628790 239.4136690  80.4150840 130.7242750 239.4989150
  81.6730430 131.2814470 238.8672680  87.8759930 135.2447310 249.3915720
  87.0478560 135.3140400 248.9165850  88.4710410 135.8301620 248.9231550
  85.3975380 135.8532090 242.9204780  84.7787800 135.5151640 242.2731080
  85.3799830 135.2091850 243.6283970  84.8401940 132.0316630 250.3370590
  84.4273120 132.8570340 250.5910580  84.1077890 131.4461670 250.1446950
  76.9734730 134.8176530 245.1989260  76.5691730 134.1053780 244.7035160
  77.0597850 134.4729770 246.0877300  77.4416430 138.5044090 247.3628470
  77.1444720 137.8989560 246.6836250  78.3916250 138.5421400 247.2517830
  75.6863350 131.5919740 248.9788300  76.2377940 131.7015080 248.2041550
  76.2006860 131.9657340 249.6943530  85.5302040 142.0775960 251.0251570
  85.0532600 142.8848150 250.8324180  84.8463830 141.4254290 251.1777780
  76.5334860 138.2425780 254.0136270  75.6363390 138.4665750 254.2609670
  76.5587730 138.3660720 253.0647670  83.5740080 135.0918900 239.9277530
  84.0133360 134.2541330 239.7815350  84.2868500 135.7248300 240.0141670
  75.3606080 135.1139100 252.5893640  75.2213850 135.9861900 252.9581040
  74.4787440 134.7711910 252.4441580  81.6835460 140.0314970 243.8958770
  82.1231370 140.7739300 243.4814160  81.6222350 140.2741540 244.8197730
  77.1586430 141.0560800 254.7978790  77.1301860 141.4603750 253.9307220
  76.9951400 140.1271160 254.6350390  87.1557220 126.3461710 238.2418570
  86.8429880 126.4388540 239.1417640  87.9169690 126.9242740 238.1916000
  73.6739360 133.7121510 242.6995910  73.5536960 134.4383600 242.0877180
  73.3640250 132.9424420 242.2223820  89.1101250 141.8387900 256.0942960
  89.5860970 142.3170790 256.7732040  89.7308410 141.7705390 255.3688460
  71.3124730 136.8836650 248.5064550  71.3905150 137.0185420 247.5620270
  71.9266410 136.1752540 248.6992670  72.5572360 138.5836840 244.9170730
  72.1500440 138.7251430 244.0624330  73.4485370 138.2997000 244.7141940
  88.5134500 139.0300750 253.2542970  88.6397560 138.7912630 252.3360150
  88.5555880 138.1985290 253.7265050  82.3751240 142.7328750 251.8237780
  82.8895910 142.6436760 252.6260210  81.5320320 143.0788450 252.1165690
  84.3505640 143.0184090 241.2521780  84.1906780 142.7287030 242.1503610
  84.1852350 142.2424220 240.7167010  76.8294020 142.7982620 243.0293400
  76.6536500 141.8818160 242.8161200  75.9749760 143.1569910 243.2691200
  84.0531770 140.5271650 239.8119780  83.3596930 140.5248940 239.1522060
  84.7954630 140.1030970 239.3813950  83.6181700 142.1534360 243.8868270
  84.0738650 141.3723740 244.2006890  83.9574220 142.8641180 244.4309450
  88.3658510 131.0833210 254.2192710  87.7502780 131.5912880 253.6908170
  88.0454930 130.1831540 254.1618650  71.3684250 137.9250820 251.0459010
  71.5315290 137.4556180 250.2278380  71.8336700 137.4174380 251.7107850
  80.4272830 129.9225100 251.6854900  79.9652200 130.1308120 252.4974840
  80.0250940 129.1084450 251.3825570  85.4277340 131.1434050 252.8151560
  84.5770930 130.8439800 253.1360630  85.2679130 131.3876060 251.9035380
  82.5227050 132.6435800 254.9150350  82.8480460 131.8099550 254.5752580
  83.3107380 133.1664320 255.0628680  75.9317240 132.1790150 243.8100830
  75.7058160 131.9627320 244.7147450  75.1509770 132.6118610 243.4646800
  83.1615000 132.1853520 242.4091480  82.5623890 132.9089320 242.2255100
  83.7094610 132.1230300 241.6267930  78.3716450 133.0775730 254.4761100
  78.2760050 132.1370460 254.3261500  79.2148430 133.2990800 254.0809170
  81.7679870 130.8217060 244.4394760  82.1609440 131.1389260 243.6263450
  82.1296720 129.9428940 244.5539280  73.5026990 129.4889400 252.6294880
  73.1090380 130.3364610 252.8367660  72.8145390 128.8515770 252.8203520
  80.0772040 129.5724370 255.6991620  79.3870360 129.3796570 256.3337710
  80.8204340 129.8559010 256.2315920  70.8044040 127.4117860 246.6624960
  70.5157090 127.9820720 247.3749940  71.5489800 126.9322310 247.0256190
  70.9914270 131.3537980 237.8727680  70.9088940 132.2968740 238.0142670
  70.6397330 131.2112890 236.9940030  82.3535010 133.4122810 248.5345540
  81.6216130 133.9209620 248.8835640  81.9559350 132.5952790 248.2334320
  78.7912400 130.0877010 246.9398030  78.7948460 129.6466960 246.0902570
  79.6863520 130.4094340 247.0469850  74.6414780 129.9703500 245.8992240
  74.3014830 130.4478730 246.6559290  73.8792100 129.5168620 245.5393340
  78.8532550 131.0889090 239.9304790  78.9745370 131.0475570 240.8790610
  78.4681060 131.9513240 239.7751520  82.8160920 128.8656490 247.9468480
  82.8333660 129.3165140 248.7910330  82.5676500 127.9662130 248.1601920
  77.8654050 133.3990230 239.3288090  77.2970950 132.9508480 238.7024000
  78.5743050 133.7583010 238.7953240  72.9423230 137.3002250 253.2054820
  72.5578020 136.6595920 253.8037780  73.2535420 138.0038370 253.7749550
  79.0920370 134.1478790 248.6863440  79.4590500 133.6737360 249.4324780
  78.9025430 135.0220360 249.0271780  71.9560860 128.8922480 244.8156910
  71.6707780 128.5278150 245.6535530  71.8939720 128.1602940 244.2020050
  76.8819740 133.1887430 251.0047650  76.5776810 134.0679410 251.2298010
  77.8366200 133.2487220 251.0405090  75.4101530 137.3948420 241.6014500
  74.6363790 136.8546040 241.4413220  76.1396160 136.8755030 241.2632260
  86.1689510 136.3913780 247.3940890  86.8888630 136.8869070 247.0037000
  85.9671330 135.7131670 246.7494760  81.5508310 136.4622840 253.2809890
  81.4845620 135.5418510 253.0267480  80.9213450 136.5598280 253.9954530
  84.3447840 132.1571390 239.8332440  85.2327460 132.4688620 239.6583780
  84.3152930 131.2843640 239.4413020  75.4538930 137.0628800 245.2393310
  75.9717600 136.2597060 245.1850200  75.0022950 137.0007940 246.0810140
  80.3408430 138.3295080 240.5120610  80.6824130 139.0737310 240.0163930
  79.5121140 138.6426200 240.8745440  72.9383470 134.0290170 252.1519010
  72.5798410 134.6944020 252.7392350  72.6438030 133.1973720 252.5231630
  76.1396590 134.4874410 255.0358560  75.8396730 134.6331590 254.1386380
  76.9107830 133.9279700 254.9431950  81.4825040 139.2843410 253.0313690
  81.4969580 138.3524370 252.8132600  80.7750140 139.3703170 253.6703460
  86.6162110 133.4683230 239.3012300  86.5325830 133.8997450 238.4508740
  87.3356300 133.9281580 239.7339120  87.6936250 135.9250750 252.3782270
  86.9684440 136.5179530 252.1811660  88.2211710 135.9174290 251.5795640
  87.6449360 140.3225490 242.0294430  87.0025520 139.6681110 242.3038150
  87.2580020 140.7280580 241.2535100  83.2235840 137.6510920 245.8766120
  83.5759660 137.0539050 245.2167490  82.3398170 137.3255150 246.0474370
  79.3099120 138.4108610 243.2836530  79.9970250 138.9577820 243.6644120
  78.5231540 138.9549340 243.3186140  71.4491520 134.0281430 238.7753610
  72.3186370 134.3106230 239.0589530  70.9581840 134.8417300 238.6602420
  78.6126330 135.4154640 242.8961890  79.0689110 136.2259890 243.1222080
  78.2614540 135.0977780 243.7280380  80.9158940 140.9260980 250.1254190
  81.5601160 141.1320360 250.8027610  81.2788380 140.1649380 249.6725040
  82.1891020 138.9293330 248.8431640  82.8313250 138.2286490 248.9563810
  82.7140370 139.7091770 248.6628530  86.0346740 139.2141950 238.5670780
  85.8084320 138.4972390 239.1595420  85.6442940 138.9654390 237.7292530
  83.9628640 139.7288230 252.0467700  84.2984880 140.3154920 252.7245620
  83.0428980 139.5980940 252.2765490  71.8162770 143.2408810 239.3415240
  72.1760410 143.8398150 238.6872510  71.6755110 143.7868700 240.1150270
  71.5132040 127.5183410 252.8291110  70.7990560 127.7180330 253.4343720
  71.9327080 126.7422980 253.2005910  85.6162990 137.1313890 240.2284940
  85.3284690 137.5926580 241.0162820  86.4115160 136.6711660 240.4969160
  71.8004630 141.5063670 253.8157640  71.9095750 140.5658410 253.6753030
  71.1485190 141.7718420 253.1671370  79.7917220 139.7779560 255.2155760
  79.4714090 139.0588800 255.7601450  79.1175580 140.4534630 255.2891820
  77.8331390 140.6240010 240.1588910  77.8241490 141.3569700 239.5433420
  76.9129750 140.3771590 240.2515870  73.4338030 135.8454900 240.9035670
  72.8265980 136.5853800 240.9130970  73.9087380 135.9354260 240.0773870
  83.0070820 130.0105720 250.5792560  83.3751640 129.1900930 250.9072130
  82.1469020 130.0707610 250.9948210  86.3732850 128.9662660 241.3880120
  85.7446010 129.0708330 240.6738350  85.8784770 129.1859440 242.1774000
  80.8190990 140.6868250 238.8214100  80.9202970 140.4832240 237.8916080
  79.9192730 140.4326530 239.0261880  78.3416880 131.2448610 242.8038000
  77.6333030 131.7134950 243.2451610  78.6261360 130.5870620 243.4383190
  79.9672810 132.6645310 250.8030530  80.4658060 133.1391130 251.4682380
  80.1095760 131.7408830 251.0100560  79.4609100 143.2054570 243.5161770
  79.7150600 143.1675960 242.5941140  78.5121580 143.0787900 243.5090020
  76.5451900 129.5533690 240.1788710  77.3942430 129.9903840 240.1128900
  76.1783170 129.8653950 241.0060770  87.1739670 128.8813270 251.6458920
  86.6713270 129.6218670 251.9852730  87.9896330 129.2697270 251.3295710
  85.4661680 134.1246450 245.0920280  84.5251820 134.1396680 245.2667970
  85.7805750 133.3382410 245.5380580  75.4443320 135.8066050 238.6524240
  76.2106590 135.6947410 239.2149670  75.5218010 135.1104020 238.0001010
  74.1390080 133.2391120 239.3357130  74.2193670 132.2918630 239.4474530
  75.0309830 133.5698000 239.4417790  87.4687260 141.2955300 246.7674540
  87.5934680 142.1186470 247.2398350  88.3352820 141.0846030 246.4198690
  74.9404790 143.3886510 246.4391670  75.6767270 142.8401970 246.7100240
  75.3245710 144.2542520 246.2997660  71.8250270 139.4560080 242.3133180
  70.8990050 139.6981220 242.3038590  72.2906700 140.2834340 242.1917930
  73.9463070 142.5732580 255.6277250  74.7475800 142.8944630 256.0412650
  73.4314890 142.2128160 256.3497160  78.0507100 142.5616820 238.2617240
  78.8435710 142.8505650 237.8099030  77.5311450 142.1308990 237.5829720
  82.7827700 138.6812450 255.5752660  82.1765860 138.7044050 254.8348410
  82.4781810 137.9495490 256.1119910  84.2128070 142.4092740 254.1862070
  85.1649820 142.3250760 254.1362310  84.0656290 143.0734450 254.8595860
  87.1037270 141.7886950 239.6853980  86.8178780 141.3752090 238.8708160
  86.9056820 142.7174660 239.5654500  71.6660880 135.0606040 254.5713300
  72.1699900 134.4813320 255.1429530  70.9268300 135.3446270 255.1089670
  78.5684500 137.7820230 238.1259590  78.4635140 137.1672580 238.8520970
  78.4008720 137.2586120 237.3422600  78.7198820 136.4677030 254.1048820
  77.9544490 137.0362030 254.0203490  78.9014780 136.1753240 253.2117050
  81.8087230 136.8440260 238.7301580  81.2597330 137.2909560 239.3744320
  82.4306490 136.3389510 239.2539250  85.8622170 138.1982360 254.6623840
  86.6031640 138.5358120 254.1591300  85.0994850 138.3674420 254.1093610
  73.6983960 133.2035630 255.4663370  73.7389300 132.9049500 256.3748600
  74.5529460 133.6043240 255.3070890  77.4762350 135.8031180 240.6266880
  77.8978770 135.6371050 241.4698270  77.6013190 134.9931410 240.1322020
  75.6389770 131.7827730 253.4337860  75.1086230 131.2918680 252.8061200
  76.3077840 132.2111930 252.8995790  79.9889990 134.8268790 237.8743980
  80.5095650 134.1117810 237.5085130  80.6358390 135.4654660 238.1744490
  84.5367830 136.2497190 253.1979050  84.9508850 136.4042270 254.0469470
  83.6018830 136.3752410 253.3604830  85.0090000 133.5893350 255.2018200
  85.5910770 132.8345670 255.1138680  85.1851770 134.1200790 254.4249680
  76.1262070 128.7490100 253.5135150  76.0318940 128.1310850 252.7886020
  75.5459460 129.4756390 253.2865060  79.2983060 136.2017670 251.1674980
  79.7171170 137.0450400 250.9951220  78.3791690 136.3389710 250.9381760
  81.6346960 133.9333850 252.5512820  81.7543170 133.3374990 253.2907660
  82.4940960 133.9703540 252.1314120  83.9734860 134.4871040 251.1275330
  83.4470080 135.0113660 250.5240470  84.3166200 135.1198430 251.7585060
  76.3721250 131.8764410 237.5725040  76.1710310 131.0131770 237.9338380
  76.2013300 131.7897770 236.6346640  77.1490480 142.5070680 252.2832710
  76.6111570 143.2316740 251.9641410  77.4024440 142.0301020 251.4930050
  78.4015730 130.4755200 253.8088640  78.9915420 130.1671050 254.4966460
  77.5835970 130.0034950 253.9648540  83.2209160 130.0921010 254.0421660
  82.5324680 129.4302550 253.9771650  83.9415180 129.6459280 254.4870120
  75.1704050 128.9765030 237.5602920  75.4729950 128.9832460 236.6522070
  75.9098640 128.6262890 238.0570580  80.0052690 143.7421890 252.5419360
  79.9311390 144.6457030 252.8491730  79.1031530 143.4233790 252.5141430
  78.3888980 127.9199650 238.5459120  78.0410980 127.2423640 237.9661570
  78.5901750 127.4589160 239.3602510  80.5538020 142.9080400 240.1645720
  81.4488810 143.2465370 240.1864480  80.5855650 142.1859810 239.5370000
  74.1934180 138.2807450 238.3932720  74.6309050 138.8237120 239.0490300
  74.6781910 137.4554400 238.4029060  71.4079980 141.0696480 245.8452980
  71.7382990 140.2017540 245.6131620  71.8370980 141.2755000 246.6757940
  76.0041900 139.4005490 243.5054950  75.7037440 139.2770460 244.4058860
  75.8979390 138.5414080 243.0970680  71.8970190 141.9367070 248.5834610
  71.4601180 142.1167870 249.4158760  72.4647870 142.6941690 248.4416330
  87.5332370 141.4384070 252.8711920  86.9334360 141.4976630 252.1275840
  87.6626270 140.4989050 253.0008770  88.7733820 139.1801890 238.2081630
  87.9426780 139.2478540 238.6788860  88.9505650 140.0706010 237.9048490
  88.2290280 135.9249370 240.7115830  88.9909190 136.4946020 240.8175520
  88.2444650 135.3576570 241.4824140  71.7294620 134.4487300 244.9423490
  71.0743460 134.1798940 244.2983190  72.5672570 134.3391780 244.4925470
  89.2350250 136.7799470 245.5557760  89.6059080 135.9966790 245.1493730
  89.8752180 137.4688570 245.3775060  86.2184010 138.1636050 250.9688080
  85.4043850 138.5933210 251.2313870  86.6258210 138.7754460 250.3557130
  88.2809450 136.2183740 237.8688350  88.5558290 137.1262620 237.7407570
  88.0920190 136.1546270 238.8050340  84.6785060 129.2428590 239.1641980
  85.0969940 129.0559570 238.3238640  84.3721120 128.3907640 239.4744910
  88.1774790 134.1552730 242.8617780  87.8018390 133.3880660 242.4299070
  87.4477910 134.5375430 243.3492710  72.7670550 134.8339870 249.4826830
  73.1343590 134.7467270 250.3622850  72.1981370 134.0706420 249.3833690
  87.5674410 133.3024250 252.4957300  87.3360500 133.0737000 251.5955250
  87.8278960 134.2223800 252.4502190  72.3186550 131.7448960 253.3885250
  71.4242600 131.7115720 253.7278960  72.8584100 131.9435750 254.1536500
  86.0062480 128.5280680 255.2737000  86.8832660 128.5364080 255.6571000
  86.0183320 127.7911520 254.6629350  70.9432700 131.6586230 240.8848820
  70.0396780 131.9216430 240.7100480  71.4273320 131.9297400 240.1048780
  87.4525750 132.3810220 246.1625020  87.9763230 131.8872870 245.5315190
  88.0385170 132.5160580 246.9072590  87.6315470 132.4650090 249.6844570
  86.6818180 132.4313630 249.7989560  87.8128480 133.3750200 249.4494340
  73.4859910 130.7151770 238.7943200  74.1951610 130.2934990 238.3090480
  72.7699850 130.7827000 238.1626550  86.9425720 131.6383570 242.1017430
  87.4384840 131.4054440 242.8866310  86.7441790 130.7995410 241.6855070
  88.3712880 130.2744520 244.6355110  88.2612160 130.1200560 245.5737380
  89.1320470 129.7465460 244.3930520  86.7178600 126.2138650 251.0938110
  87.3550820 126.8272790 251.4597300  86.8653490 126.2499310 250.1487340
  89.2603150 128.1052440 237.8761250  90.1852460 127.9733620 237.6679540
  89.2378940 128.1845260 238.8297700  89.3341640 128.8763100 240.5017960
  88.5393140 128.8108220 241.0310870  89.5384920 129.8113740 240.4903310
  86.2760060 142.9154650 244.4956350  86.8719130 142.5939220 243.8190770
  86.5338210 142.4426470 245.2869620  74.1822630 139.3472560 254.6446980
  74.1392260 138.9765470 255.5261440  74.3133640 140.2850130 254.7848800
  77.8828660 140.9032150 250.2456700  77.6420020 141.1706710 249.3587220
  78.8231300 141.0737880 250.3007560  80.0883080 127.3664840 254.0013210
  80.0271970 127.9586670 254.7508620  81.0283460 127.2590800 253.8563470
  82.7257640 127.0234900 253.6405500  83.3398050 127.3414190 252.9786580
  83.2707200 126.5383490 254.2601360  89.1432820 142.9226530 251.0467340
  88.6491100 143.3195400 250.3294470  88.5346110 142.2975740 251.4404620
  74.0210660 142.2934810 251.7644760  73.4270980 142.1619510 252.5034800
  74.0134500 141.4572950 251.2986860  84.3737660 127.7937910 251.3516510
  84.0451020 126.9789670 250.9718240  85.3219960 127.7507720 251.2282200
  86.8272270 143.5649950 248.3254080  86.3675240 144.3165760 247.9512100
  86.1984730 142.8456420 248.2668880  73.6522890 139.6593190 250.7152800
  72.9256950 139.0398480 250.6478750  73.7132040 140.0533800 249.8450880
  77.2567990 141.8738190 247.5002210  77.7733010 141.2625550 246.9750470
  77.9065370 142.3766970 247.9913220  79.9963490 142.7646680 248.3271190
  80.2841300 142.5100980 247.4504200  80.5086710 142.2124040 248.9176760
  85.7661570 127.2059980 246.9516790  86.2069660 127.1505080 246.1038390
  85.4969160 128.1217990 247.0226970  87.6300140 126.8375220 244.9625610
  87.5688540 125.8936440 244.8156630  88.4092170 126.9455310 245.5079070
  71.9352890 142.9767580 243.9249560  71.7674930 142.3438260 244.6231450
  71.0687400 143.1826980 243.5743750  72.5580910 126.8084360 241.4281420
  73.3160270 126.9213240 240.8545450  72.0958080 127.6453560 241.3824850
  86.7454300 125.9887640 240.9307080  86.9404930 126.8871090 241.1974510
  85.9584170 125.7574720 241.4240030  73.5415590 141.6700810 241.3699700
  73.0163210 142.0508840 240.6661660  73.4660170 142.2951580 242.0909410
  80.0635850 143.6862780 255.6939390  80.9903160 143.4507050 255.7375350
  80.0486280 144.5134780 255.2125420  88.2980910 143.2288350 242.6913640
  88.4733100 142.5426090 242.0474560  87.6002480 143.7535400 242.2990310
  77.2499460 126.3507530 255.4581270  76.9683730 126.8541130 254.6942090
  77.6319160 125.5529280 255.0923400  76.1408560 143.6183190 240.2448950
  76.8727380 143.3342470 239.6972840  76.4002230 143.3796470 241.1348330
  75.3023350 139.7347920 240.2495280  74.6732230 140.2033020 240.7981110
  75.4171180 138.8897140 240.6841470  83.8514920 125.7661110 256.0361740
  83.7380370 126.0855720 256.9313260  84.6684660 126.1673620 255.7399020
  86.6313410 142.9132640 255.5180430  87.4238730 142.4181870 255.3106390
  86.9246560 143.5922780 256.1256040  84.9098540 139.9692790 227.0604880
  84.4480070 139.1980030 227.3892050  85.7224090 139.9958860 227.5657330
  74.8858200 139.9092500 229.3539530  75.1886240 139.0190240 229.1749750
  75.6301790 140.4662720 229.1261780  89.4328940 130.5577360 232.0116810
  88.7281110 130.9459070 231.4931920  89.6986860 131.2527650 232.6137740
  75.6154110 127.0270730 232.5750880  75.6172550 127.5443120 231.7696780
  74.7858420 126.5500910 232.5520810  76.8656960 136.6665910 230.7524380
  76.5326340 137.2934830 231.3945450  77.0423640 137.1927790 229.9726050
  76.0776060 138.6346710 232.5673560  76.6950060 139.3097790 232.2858010
  75.2169180 139.0434690 232.4761060  86.9953650 140.0986120 230.4828200
  86.3117170 140.7685230 230.4744870  87.5347940 140.2966770 229.7173060
  84.5312390 141.9430250 229.1973380  84.5439550 141.5392540 228.3295640
  83.9787610 142.7177540 229.0934810  85.8257810 138.6646470 224.2863550
  85.7154140 137.7220800 224.4112970  85.8226060 139.0262110 225.1726310
  83.9297830 136.8460090 230.5255990  84.3466620 136.6320200 229.6909450
  84.6537650 137.1032880 231.0964610  87.8759930 135.2447310 230.6172230
  87.0478560 135.3140400 230.1422360  88.4710410 135.8301620 230.1488060
  84.8401940 132.0316630 231.5627100  84.4273120 132.8570340 231.8167090
  84.1077890 131.4461670 231.3703460  85.5302040 142.0775960 232.2508080
  85.0532600 142.8848150 232.0580690  84.8463830 141.4254290 232.4034290
  76.5334860 138.2425780 235.2392780  75.6363390 138.4665750 235.4866180
  76.5587730 138.3660720 234.2904180  75.3606080 135.1139100 233.8150150
  75.2213850 135.9861900 234.1837550  74.4787440 134.7711910 233.6698090
  77.1586430 141.0560800 236.0235300  77.1301860 141.4603750 235.1563730
  76.9951400 140.1271160 235.8606900  89.1101250 141.8387900 237.3199470
  89.5860970 142.3170790 237.9988550  89.7308410 141.7705390 236.5944970
  71.3124730 136.8836650 229.7321060  71.3905150 137.0185420 228.7876780
  71.9266410 136.1752540 229.9249180  88.5134500 139.0300750 234.4799480
  88.6397560 138.7912630 233.5616660  88.5555880 138.1985290 234.9521560
  82.3751240 142.7328750 233.0494290  82.8895910 142.6436760 233.8516720
  81.5320320 143.0788450 233.3422200  84.3505640 143.0184090 222.4778290
  84.1906780 142.7287030 223.3760120  84.1852350 142.2424220 221.9423520
  84.0531770 140.5271650 221.0376290  83.3596930 140.5248940 220.3778570
  84.7954630 140.1030970 220.6070460  83.6181700 142.1534360 225.1124780
  84.0738650 141.3723740 225.4263400  83.9574220 142.8641180 225.6565960
  88.3658510 131.0833210 235.4449220  87.7502780 131.5912880 234.9164680
  88.0454930 130.1831540 235.3875160  71.3684250 137.9250820 232.2715520
  71.5315290 137.4556180 231.4534890  71.8336700 137.4174380 232.9364360
  80.4272830 129.9225100 232.9111410  79.9652200 130.1308120 233.7231350
  80.0250940 129.1084450 232.6082080  85.4277340 131.1434050 234.0408070
  84.5770930 130.8439800 234.3617140  85.2679130 131.3876060 233.1291890
  82.5227050 132.6435800 236.1406860  82.8480460 131.8099550 235.8009090
  83.3107380 133.1664320 236.2885190  78.3716450 133.0775730 235.7017610
  78.2760050 132.1370460 235.5518010  79.2148430 133.2990800 235.3065680
  73.5026990 129.4889400 233.8551390  73.1090380 130.3364610 234.0624170
  72.8145390 128.8515770 234.0460030  80.0772040 129.5724370 236.9248130
  79.3870360 129.3796570 237.5594220  80.8204340 129.8559010 237.4572430
  82.3535010 133.4122810 229.7602050  81.6216130 133.9209620 230.1092150
  81.9559350 132.5952790 229.4590830  86.2431670 126.2788670 235.0111370
  86.5677440 125.5478330 235.5369350  86.2788180 125.9602310 234.1092360
  72.9423230 137.3002250 234.4311330  72.5578020 136.6595920 235.0294290
  73.2535420 138.0038370 235.0006060  76.8819740 133.1887430 232.2304160
  76.5776810 134.0679410 232.4554520  77.8366200 133.2487220 232.2661600
  86.1689510 136.3913780 228.6197400  86.8888630 136.8869070 228.2293510
  85.9671330 135.7131670 227.9751270  81.5508310 136.4622840 234.5066400
  81.4845620 135.5418510 234.2523990  80.9213450 136.5598280 235.2211040
  72.9383470 134.0290170 233.3775520  72.5798410 134.6944020 233.9648860
  72.6438030 133.1973720 233.7488140  76.1396590 134.4874410 236.2615070
  75.8396730 134.6331590 235.3642890  76.9107830 133.9279700 236.1688460
  81.4825040 139.2843410 234.2570200  81.4969580 138.3524370 234.0389110
  80.7750140 139.3703170 234.8959970  87.6936250 135.9250750 233.6038780
  86.9684440 136.5179530 233.4068170  88.2211710 135.9174290 232.8052150
  87.6449360 140.3225490 223.2550940  87.0025520 139.6681110 223.5294660
  87.2580020 140.7280580 222.4791610  80.9158940 140.9260980 231.3510700
  81.5601160 141.1320360 232.0284120  81.2788380 140.1649380 230.8981550
  82.1891020 138.9293330 230.0688150  82.8313250 138.2286490 230.1820320
  82.7140370 139.7091770 229.8885040  83.9628640 139.7288230 233.2724210
  84.2984880 140.3154920 233.9502130  83.0428980 139.5980940 233.5022000
  71.5132040 127.5183410 234.0547620  70.7990560 127.7180330 234.6600230
  71.9327080 126.7422980 234.4262420  71.8004630 141.5063670 235.0414150
  71.9095750 140.5658410 234.9009540  71.1485190 141.7718420 234.3927880
  79.7917220 139.7779560 236.4412270  79.4714090 139.0588800 236.9857960
  79.1175580 140.4534630 236.5148330  79.9672810 132.6645310 232.0287040
  80.4658060 133.1391130 232.6938890  80.1095760 131.7408830 232.2357070
  87.1739670 128.8813270 232.8715430  86.6713270 129.6218670 233.2109240
  87.9896330 129.2697270 232.5552220  87.4687260 141.2955300 227.9931050
  87.5934680 142.1186470 228.4654860  88.3352820 141.0846030 227.6455200
  74.9404790 143.3886510 227.6648180  75.6767270 142.8401970 227.9356750
  75.3245710 144.2542520 227.5254170  73.9463070 142.5732580 236.8533760
  74.7475800 142.8944630 237.2669160  73.4314890 142.2128160 237.5753670
  82.7827700 138.6812450 236.8009170  82.1765860 138.7044050 236.0604920
  82.4781810 137.9495490 237.3376420  84.2128070 142.4092740 235.4118580
  85.1649820 142.3250760 235.3618820  84.0656290 143.0734450 236.0852370
  87.1037270 141.7886950 220.9110490  86.8178780 141.3752090 220.0964670
  86.9056820 142.7174660 220.7911010  71.6660880 135.0606040 235.7969810
  72.1699900 134.4813320 236.3686040  70.9268300 135.3446270 236.3346180
  78.7198820 136.4677030 235.3305330  77.9544490 137.0362030 235.2460000
  78.9014780 136.1753240 234.4373560  85.8622170 138.1982360 235.8880350
  86.6031640 138.5358120 235.3847810  85.0994850 138.3674420 235.3350120
  73.6983960 133.2035630 236.6919880  73.7389300 132.9049500 237.6005110
  74.5529460 133.6043240 236.5327400  75.6389770 131.7827730 234.6594370
  75.1086230 131.2918680 234.0317710  76.3077840 132.2111930 234.1252300
  84.5367830 136.2497190 234.4235560  84.9508850 136.4042270 235.2725980
  83.6018830 136.3752410 234.5861340  85.0090000 133.5893350 236.4274710
  85.5910770 132.8345670 236.3395190  85.1851770 134.1200790 235.6506190
  76.1262070 128.7490100 234.7391660  76.0318940 128.1310850 234.0142530
  75.5459460 129.4756390 234.5121570  78.8923510 127.3063340 231.7719050
  78.4440810 127.3287600 230.9264600  78.2588710 126.9082360 232.3689350
  81.6346960 133.9333850 233.7769330  81.7543170 133.3374990 234.5164170
  82.4940960 133.9703540 233.3570630  83.9734860 134.4871040 232.3531840
  83.4470080 135.0113660 231.7496980  84.3166200 135.1198430 232.9841570
  77.1490480 142.5070680 233.5089220  76.6111570 143.2316740 233.1897920
  77.4024440 142.0301020 232.7186560  78.4015730 130.4755200 235.0345150
  78.9915420 130.1671050 235.7222970  77.5835970 130.0034950 235.1905050
  83.2209160 130.0921010 235.2678170  82.5324680 129.4302550 235.2028160
  83.9415180 129.6459280 235.7126630  80.0052690 143.7421890 233.7675870
  79.9311390 144.6457030 234.0748240  79.1031530 143.4233790 233.7397940
  80.5538020 142.9080400 221.3902230  81.4488810 143.2465370 221.4120990
  80.5855650 142.1859810 220.7626510  71.8970190 141.9367070 229.8091120
  71.4601180 142.1167870 230.6415270  72.4647870 142.6941690 229.6672840
  87.5332370 141.4384070 234.0968430  86.9334360 141.4976630 233.3532350
  87.6626270 140.4989050 234.2265280  88.7733820 139.1801890 219.4338140
  87.9426780 139.2478540 219.9045370  88.9505650 140.0706010 219.1305000
  88.2290280 135.9249370 221.9372340  88.9909190 136.4946020 222.0432030
  88.2444650 135.3576570 222.7080650  89.2350250 136.7799470 226.7814270
  89.6059080 135.9966790 226.3750240  89.8752180 137.4688570 226.6031570
  86.2184010 138.1636050 232.1944590  85.4043850 138.5933210 232.4570380
  86.6258210 138.7754460 231.5813640  88.2809450 136.2183740 219.0944860
  88.5558290 137.1262620 218.9664080  88.0920190 136.1546270 220.0306850
  88.1774790 134.1552730 224.0874290  87.8018390 133.3880660 223.6555580
  87.4477910 134.5375430 224.5749220  87.5674410 133.3024250 233.7213810
  87.3360500 133.0737000 232.8211760  87.8278960 134.2223800 233.6758700
  72.3186550 131.7448960 234.6141760  71.4242600 131.7115720 234.9535470
  72.8584100 131.9435750 235.3793010  86.0062480 128.5280680 236.4993510
  86.8832660 128.5364080 236.8827510  86.0183320 127.7911520 235.8885860
  87.4525750 132.3810220 227.3881530  87.9763230 131.8872870 226.7571700
  88.0385170 132.5160580 228.1329100  87.6315470 132.4650090 230.9101080
  86.6818180 132.4313630 231.0246070  87.8128480 133.3750200 230.6750850
  86.7178600 126.2138650 232.3194620  87.3550820 126.8272790 232.6853810
  86.8653490 126.2499310 231.3743850  86.2760060 142.9154650 225.7212860
  86.8719130 142.5939220 225.0447280  86.5338210 142.4426470 226.5126130
  74.1822630 139.3472560 235.8703490  74.1392260 138.9765470 236.7517950
  74.3133640 140.2850130 236.0105310  77.8828660 140.9032150 231.4713210
  77.6420020 141.1706710 230.5843730  78.8231300 141.0737880 231.5264070
  80.0883080 127.3664840 235.2269720  80.0271970 127.9586670 235.9765130
  81.0283460 127.2590800 235.0819980  82.7257640 127.0234900 234.8662010
  83.3398050 127.3414190 234.2043090  83.2707200 126.5383490 235.4857870
  89.1432820 142.9226530 232.2723850  88.6491100 143.3195400 231.5550980
  88.5346110 142.2975740 232.6661130  73.2478900 125.7029160 234.9801070
  73.7961890 125.5217210 234.2167180  73.3134210 124.9123270 235.5157380
  74.0210660 142.2934810 232.9901270  73.4270980 142.1619510 233.7291310
  74.0134500 141.4572950 232.5243370  83.4665680 125.5867040 231.1931300
  82.5925520 125.9202150 230.9904230  83.3576430 125.1140220 232.0183170
  84.3737660 127.7937910 232.5773020  84.0451020 126.9789670 232.1974750
  85.3219960 127.7507720 232.4538710  86.8272270 143.5649950 229.5510590
  86.3675240 144.3165760 229.1768610  86.1984730 142.8456420 229.4925390
  73.6522890 139.6593190 231.9409310  72.9256950 139.0398480 231.8735260
  73.7132040 140.0533800 231.0707390  79.9963490 142.7646680 229.5527700
  80.2841300 142.5100980 228.6760710  80.5086710 142.2124040 230.1433270
  81.2140500 126.5036880 230.1324210  80.4312290 126.9782380 230.4120970
  80.9203430 125.5991710 230.0237390  71.9352890 142.9767580 225.1506070
  71.7674930 142.3438260 225.8487960  71.0687400 143.1826980 224.8000260
  73.5415590 141.6700810 222.5956210  73.0163210 142.0508840 221.8918170
  73.4660170 142.2951580 223.3165920  80.0635850 143.6862780 236.9195900
  80.9903160 143.4507050 236.9631860  80.0486280 144.5134780 236.4381930
  88.2980910 143.2288350 223.9170150  88.4733100 142.5426090 223.2731070
  87.6002480 143.7535400 223.5246820  77.2499460 126.3507530 236.6837780
  76.9683730 126.8541130 235.9198600  77.6319160 125.5529280 236.3179910
  76.1408560 143.6183190 221.4705460  76.8727380 143.3342470 220.9229350
  76.4002230 143.3796470 222.3604840  83.8514920 125.7661110 237.2618250
  83.7380370 126.0855720 238.1569770  84.6684660 126.1673620 236.9655530
  86.6313410 142.9132640 236.7436940  87.4238730 142.4181870 236.5362900
  86.9246560 143.5922780 237.3512550  89.1101250 141.8387900 218.5455980
  89.5860970 142.3170790 219.2245060  89.7308410 141.7705390 217.8201480
  88.5134500 139.0300750 215.7055990  88.6397560 138.7912630 214.7873170
  88.5555880 138.1985290 216.1778070  76.8294020 142.7982620 205.4806420
  76.6536500 141.8818160 205.2674220  75.9749760 143.1569910 205.7204220
  73.5415590 141.6700810 203.8212720  73.0163210 142.0508840 203.1174680
  73.4660170 142.2951580 204.5422430  76.1408560 143.6183190 202.6961970
  76.8727380 143.3342470 202.1485860  76.4002230 143.3796470 203.5861350
  86.6313410 142.9132640 217.9693450  87.4238730 142.4181870 217.7619410
  86.9246560 143.5922780 218.5769060  75.2969440 128.7380690 193.0334350
  75.6386250 129.5822740 192.7388220  74.3585250 128.8864430 193.1499690
  78.9797330 126.2262960 189.3578940  79.2872310 125.6709850 188.6414440
  78.0498030 126.3607420 189.1751930  81.3547170 130.5628790 183.0906220
  80.4150840 130.7242750 183.1758680  81.6730430 131.2814470 182.5442210
  87.1557220 126.3461710 181.9188100  86.8429880 126.4388540 182.8187170
  87.9169690 126.9242740 181.8685530  79.2561840 126.6767280 184.6394940
  78.6316020 126.6727150 185.3648250  79.1691960 125.8098240 184.2430910
  83.1615000 132.1853520 186.0861010  82.5623890 132.9089320 185.9024630
  83.7094610 132.1230300 185.3037460  81.7679870 130.8217060 188.1164290
  82.1609440 131.1389260 187.3032980  82.1296720 129.9428940 188.2308810
  81.6299450 127.7851740 185.2139810  80.8164060 127.2864910 185.1385120
  81.4361400 128.6249990 184.7976160  84.3447840 132.1571390 183.5101970
  85.2327460 132.4688620 183.3353310  84.3152930 131.2843640 183.1182550
  86.6162110 133.4683230 182.9781830  86.5325830 133.8997450 182.1278270
  87.3356300 133.9281580 183.4108650  82.3732310 127.9699270 187.9203320
  82.2500090 127.9885400 186.9712830  83.3216870 128.0178210 188.0401720
  83.8509560 126.6872640 183.7781450  84.1311850 125.8440540 184.1340870
  83.0775290 126.9195750 184.2920200  88.2290280 135.9249370 184.3885360
  88.9909190 136.4946020 184.4945050  88.2444650 135.3576570 185.1593670
  88.2809450 136.2183740 181.5457880  88.5558290 137.1262620 181.4177100
  88.0920190 136.1546270 182.4819870  84.6785060 129.2428590 182.8411510
  85.0969940 129.0559570 182.0008170  84.3721120 128.3907640 183.1514440
  72.8226260 126.0197290 191.4138000  73.4702450 125.4694670 190.9733160
  73.2428100 126.2740440 192.2353810  80.0883080 127.3664840 197.6782740
  80.0271970 127.9586670 198.4278150  81.0283460 127.2590800 197.5333000
  86.7454300 125.9887640 184.6076610  86.9404930 126.8871090 184.8744040
  85.9584170 125.7574720 185.1009560  77.1243900 127.0723550 186.6998310
  76.4946640 126.3710860 186.8668440  76.5849040 127.8327680 186.4831470
  88.3658510 131.0833210 179.1218750  87.7502780 131.5912880 178.5934210
  88.0454930 130.1831540 179.0644690  82.5227050 132.6435800 179.8176390
  82.8480460 131.8099550 179.4778620  83.3107380 133.1664320 179.9654720
  86.2431670 126.2788670 178.6880900  86.5677440 125.5478330 179.2138880
  86.2788180 125.9602310 177.7861890  83.2209160 130.0921010 178.9447700
  82.5324680 129.4302550 178.8797690  83.9415180 129.6459280 179.3896160
  86.0062480 128.5280680 180.1763040  86.8832660 128.5364080 180.5597040
  86.0183320 127.7911520 179.5655390  86.7178600 126.2138650 175.9964150
  87.3550820 126.8272790 176.3623340  86.8653490 126.2499310 175.0513380
  82.7257640 127.0234900 178.5431540  83.3398050 127.3414190 177.8812620
  83.2707200 126.5383490 179.1627400  83.4665680 125.5867040 174.8700830
  82.5925520 125.9202150 174.6673760  83.3576430 125.1140220 175.6952700
  84.3737660 127.7937910 176.2542550  84.0451020 126.9789670 175.8744280
  85.3219960 127.7507720 176.1308240  83.8514920 125.7661110 180.9387780
  83.7380370 126.0855720 181.8339300  84.6684660 126.1673620 180.6425060
  81.3547170 130.5628790 145.5419240  80.4150840 130.7242750 145.6271700
  81.6730430 131.2814470 144.9955230  87.1557220 126.3461710 144.3701120
  86.8429880 126.4388540 145.2700190  87.9169690 126.9242740 144.3198550
  79.2561840 126.6767280 147.0907960  78.6316020 126.6727150 147.8161270
  79.1691960 125.8098240 146.6943930  81.7679870 130.8217060 150.5677310
  82.1609440 131.1389260 149.7546000  82.1296720 129.9428940 150.6821830
  81.6299450 127.7851740 147.6652830  80.8164060 127.2864910 147.5898140
  81.4361400 128.6249990 147.2489180  84.3447840 132.1571390 145.9614990
  85.2327460 132.4688620 145.7866330  84.3152930 131.2843640 145.5695570
  86.6162110 133.4683230 145.4294850  86.5325830 133.8997450 144.5791290
  87.3356300 133.9281580 145.8621670  71.8162770 143.2408810 145.4697790
  72.1760410 143.8398150 144.8155060  71.6755110 143.7868700 146.2432820
  82.3732310 127.9699270 150.3716340  82.2500090 127.9885400 149.4225850
  83.3216870 128.0178210 150.4914740  83.8509560 126.6872640 146.2294470
  84.1311850 125.8440540 146.5853890  83.0775290 126.9195750 146.7433220
  78.3888980 127.9199650 144.6741670  78.0410980 127.2423640 144.0944120
  78.5901750 127.4589160 145.4885060  88.2809450 136.2183740 143.9970900
  88.5558290 137.1262620 143.8690120  88.0920190 136.1546270 144.9332890
  84.6785060 129.2428590 145.2924530  85.0969940 129.0559570 144.4521190
  84.3721120 128.3907640 145.6027460  89.2603150 128.1052440 144.0043800
  90.1852460 127.9733620 143.7962090  89.2378940 128.1845260 144.9580250
  89.3341640 128.8763100 146.6300510  88.5393140 128.8108220 147.1593420
  89.5384920 129.8113740 146.6185860  71.9352890 142.9767580 150.0532110
  71.7674930 142.3438260 150.7514000  71.0687400 143.1826980 149.7026300
  76.5334860 138.2425780 141.3675330  75.6363390 138.4665750 141.6148730
  76.5587730 138.3660720 140.4186730  88.3658510 131.0833210 141.5731770
  87.7502780 131.5912880 141.0447230  88.0454930 130.1831540 141.5157710
  85.4277340 131.1434050 140.1690620  84.5770930 130.8439800 140.4899690
  85.2679130 131.3876060 139.2574440  82.5227050 132.6435800 142.2689410
  82.8480460 131.8099550 141.9291640  83.3107380 133.1664320 142.4167740
  86.2431670 126.2788670 141.1393920  86.5677440 125.5478330 141.6651900
  86.2788180 125.9602310 140.2374910  81.4825040 139.2843410 140.3852750
  81.4969580 138.3524370 140.1671660  80.7750140 139.3703170 141.0242520
  83.9628640 139.7288230 139.4006760  84.2984880 140.3154920 140.0784680
  83.0428980 139.5980940 139.6304550  71.8004630 141.5063670 141.1696700
  71.9095750 140.5658410 141.0292090  71.1485190 141.7718420 140.5210430
  73.9463070 142.5732580 142.9816310  74.7475800 142.8944630 143.3951710
  73.4314890 142.2128160 143.7036220  84.5367830 136.2497190 140.5518110
  84.9508850 136.4042270 141.4008530  83.6018830 136.3752410 140.7143890
  85.0090000 133.5893350 142.5557260  85.5910770 132.8345670 142.4677740
  85.1851770 134.1200790 141.7788740  83.9734860 134.4871040 138.4814390
  83.4470080 135.0113660 137.8779530  84.3166200 135.1198430 139.1124120
  80.0052690 143.7421890 139.8958420  79.9311390 144.6457030 140.2030790
  79.1031530 143.4233790 139.8680490  87.5674410 133.3024250 139.8496360
  87.3360500 133.0737000 138.9494310  87.8278960 134.2223800 139.8041250
  86.0062480 128.5280680 142.6276060  86.8832660 128.5364080 143.0110060
  86.0183320 127.7911520 142.0168410  74.1822630 139.3472560 141.9986040
  74.1392260 138.9765470 142.8800500  74.3133640 140.2850130 142.1387860
  82.7257640 127.0234900 140.9944560  83.3398050 127.3414190 140.3325640
  83.2707200 126.5383490 141.6140420  80.0635850 143.6862780 143.0478450
  80.9903160 143.4507050 143.0914410  80.0486280 144.5134780 142.5664480
  83.8514920 125.7661110 143.3900800  83.7380370 126.0855720 144.2852320
  84.6684660 126.1673620 143.0938080  71.3124730 136.8836650 117.0860120
  71.3905150 137.0185420 116.1415840  71.9266410 136.1752540 117.2788240
  79.2561840 126.6767280 109.5420980  78.6316020 126.6727150 110.2674290
  79.1691960 125.8098240 109.1456950  80.3408430 138.3295080 109.0916180
  80.6824130 139.0737310 108.5959500  79.5121140 138.6426200 109.4541010
  79.3099120 138.4108610 111.8632100  79.9970250 138.9577820 112.2439690
  78.5231540 138.9549340 111.8981710  78.6126330 135.4154640 111.4757460
  79.0689110 136.2259890 111.7017650  78.2614540 135.0977780 112.3075950
  71.8162770 143.2408810 107.9210810  72.1760410 143.8398150 107.2668080
  71.6755110 143.7868700 108.6945840  77.8331390 140.6240010 108.7384480
  77.8241490 141.3569700 108.1228990  76.9129750 140.3771590 108.8311440
  80.8190990 140.6868250 107.4009670  80.9202970 140.4832240 106.4711650
  79.9192730 140.4326530 107.6057450  76.5451900 129.5533690 108.7584280
  77.3942430 129.9903840 108.6924470  76.1783170 129.8653950 109.5856340
  78.0507100 142.5616820 106.8412810  78.8435710 142.8505650 106.3894600
  77.5311450 142.1308990 106.1625290  78.5684500 137.7820230 106.7055160
  78.4635140 137.1672580 107.4316540  78.4008720 137.2586120 105.9218170
  81.8087230 136.8440260 107.3097150  81.2597330 137.2909560 107.9539890
  82.4306490 136.3389510 107.8334820  77.4762350 135.8031180 109.2062450
  77.8978770 135.6371050 110.0493840  77.6013190 134.9931410 108.7117590
  79.9889990 134.8268790 106.4539550  80.5095650 134.1117810 106.0880700
  80.6358390 135.4654660 106.7540060  78.3888980 127.9199650 107.1254690
  78.0410980 127.2423640 106.5457140  78.5901750 127.4589160 107.9398080
  71.4079980 141.0696480 114.4248550  71.7382990 140.2017540 114.1927190
  71.8370980 141.2755000 115.2553510  88.2809450 136.2183740 106.4483920
  88.5558290 137.1262620 106.3203140  88.0920190 136.1546270 107.3845910
  89.2603150 128.1052440 106.4556820  90.1852460 127.9733620 106.2475110
  89.2378940 128.1845260 107.4093270  71.9352890 142.9767580 112.5045130
  71.7674930 142.3438260 113.2027020  71.0687400 143.1826980 112.1539320
  73.5415590 141.6700810 109.9495270  73.0163210 142.0508840 109.2457230
  73.4660170 142.2951580 110.6704980  74.9306060 127.3348410 108.5478960
  75.4598820 126.5478210 108.4186910  75.5634380 128.0139600 108.7814490
  76.1408560 143.6183190 108.8244520  76.8727380 143.3342470 108.2768410
  76.4002230 143.3796470 109.7143900  75.3023350 139.7347920 108.8290850
  74.6732230 140.2033020 109.3776680  75.4171180 138.8897140 109.2637040
  74.9056940 135.8752410  97.7377080  74.0741820 135.6201120  98.1373590
  75.5137920 135.9463180  98.4735000  74.8858200 139.9092500  97.9335100
  75.1886240 139.0190240  97.7545320  75.6301790 140.4662720  97.7057350
  73.3148890 130.8354300  91.5219470  72.4265590 131.1770270  91.4199350
  73.5990080 130.6354620  90.6300300  71.2781900 133.4359950  97.4059170
  71.8498010 132.6682150  97.4062810  71.2783440 133.7348710  96.4965780
  72.5206770 128.8444310  99.1928100  72.3409610 127.9470060  99.4730860
  72.1186850 129.3916180  99.8675050  73.1393440 131.3404810  97.8010440
  73.8203550 131.6043180  98.4197840  72.8241490 130.5005680  98.1348450
  76.8656960 136.6665910  99.3319950  76.5326340 137.2934830  99.9741020
  77.0423640 137.1927790  98.5521620  76.0776060 138.6346710 101.1469130
  76.6950060 139.3097790 100.8653580  75.2169180 139.0434690 101.0556630
  71.3708400 137.8246570  90.0275980  70.9936380 138.3133670  89.2960880
  71.6281470 138.4971850  90.6582510  84.5312390 141.9430250  97.7768950
  84.5439550 141.5392540  96.9091210  83.9787610 142.7177540  97.6730380
  83.9297830 136.8460090  99.1051560  84.3466620 136.6320200  98.2705020
  84.6537650 137.1032880  99.6760180  77.4416430 138.5044090  97.1680550
  77.1444720 137.8989560  96.4888330  78.3916250 138.5421400  97.0569910
  85.5302040 142.0775960 100.8303650  85.0532600 142.8848150 100.6376260
  84.8463830 141.4254290 100.9829860  76.5334860 138.2425780 103.8188350
  75.6363390 138.4665750 104.0661750  76.5587730 138.3660720 102.8699750
  75.3606080 135.1139100 102.3945720  75.2213850 135.9861900 102.7633120
  74.4787440 134.7711910 102.2493660  77.1586430 141.0560800 104.6030870
  77.1301860 141.4603750 103.7359300  76.9951400 140.1271160 104.4402470
  87.1557220 126.3461710  88.0470650  86.8429880 126.4388540  88.9469720
  87.9169690 126.9242740  87.9968080  73.6739360 133.7121510  92.5047990
  73.5536960 134.4383600  91.8929260  73.3640250 132.9424420  92.0275900
  71.3124730 136.8836650  98.3116630  71.3905150 137.0185420  97.3672350
  71.9266410 136.1752540  98.5044750  72.5572360 138.5836840  94.7222810
  72.1500440 138.7251430  93.8676410  73.4485370 138.2997000  94.5194020
  88.5134500 139.0300750 103.0595050  88.6397560 138.7912630 102.1412230
  88.5555880 138.1985290 103.5317130  82.3751240 142.7328750 101.6289860
  82.8895910 142.6436760 102.4312290  81.5320320 143.0788450 101.9217770
  76.8294020 142.7982620  92.8345480  76.6536500 141.8818160  92.6213280
  75.9749760 143.1569910  93.0743280  88.3658510 131.0833210 104.0244790
  87.7502780 131.5912880 103.4960250  88.0454930 130.1831540 103.9670730
  71.3684250 137.9250820 100.8511090  71.5315290 137.4556180 100.0330460
  71.8336700 137.4174380 101.5159930  76.1403020 127.0556580  95.8871660
  75.6971170 127.8366120  95.5556180  76.6988010 127.3786470  96.5942600
  80.4272830 129.9225100 101.4906980  79.9652200 130.1308120 102.3026920
  80.0250940 129.1084450 101.1877650  82.5227050 132.6435800 104.7202430
  82.8480460 131.8099550 104.3804660  83.3107380 133.1664320 104.8680760
  79.2561840 126.6767280  90.7677490  78.6316020 126.6727150  91.4930800
  79.1691960 125.8098240  90.3713460  75.9317240 132.1790150  93.6152910
  75.7058160 131.9627320  94.5199530  75.1509770 132.6118610  93.2698880
  80.0772040 129.5724370 105.5043700  79.3870360 129.3796570 106.1389790
  80.8204340 129.8559010 106.0368000  70.8044040 127.4117860  96.4677040
  70.5157090 127.9820720  97.1802020  71.5489800 126.9322310  96.8308270
  74.6414780 129.9703500  95.7044320  74.3014830 130.4478730  96.4611370
  73.8792100 129.5168620  95.3445420  72.9423230 137.3002250 103.0106900
  72.5578020 136.6595920 103.6089860  73.2535420 138.0038370 103.5801630
  79.0920370 134.1478790  98.4915520  79.4590500 133.6737360  99.2376860
  78.9025430 135.0220360  98.8323860  71.9560860 128.8922480  94.6208990
  71.6707780 128.5278150  95.4587610  71.8939720 128.1602940  94.0072130
  81.5508310 136.4622840 103.0861970  81.4845620 135.5418510 102.8319560
  80.9213450 136.5598280 103.8006610  75.4538930 137.0628800  95.0445390
  75.9717600 136.2597060  94.9902280  75.0022950 137.0007940  95.8862220
  81.4825040 139.2843410 102.8365770  81.4969580 138.3524370 102.6184680
  80.7750140 139.3703170 103.4755540  87.6936250 135.9250750 102.1834350
  86.9684440 136.5179530 101.9863740  88.2211710 135.9174290 101.3847720
  80.9158940 140.9260980  99.9306270  81.5601160 141.1320360 100.6079690
  81.2788380 140.1649380  99.4777120  82.1891020 138.9293330  98.6483720
  82.8313250 138.2286490  98.7615890  82.7140370 139.7091770  98.4680610
  83.9628640 139.7288230 101.8519780  84.2984880 140.3154920 102.5297700
  83.0428980 139.5980940 102.0817570  71.8162770 143.2408810  89.1467320
  72.1760410 143.8398150  88.4924590  71.6755110 143.7868700  89.9202350
  71.8004630 141.5063670 103.6209720  71.9095750 140.5658410 103.4805110
  71.1485190 141.7718420 102.9723450  79.7917220 139.7779560 105.0207840
  79.4714090 139.0588800 105.5653530  79.1175580 140.4534630 105.0943900
  73.4338030 135.8454900  90.7087750  72.8265980 136.5853800  90.7183050
  73.9087380 135.9354260  89.8825950  79.9672810 132.6645310 100.6082610
  80.4658060 133.1391130 101.2734460  80.1095760 131.7408830 100.8152640
  79.4609100 143.2054570  93.3213850  79.7150600 143.1675960  92.3993220
  78.5121580 143.0787900  93.3142100  75.4443320 135.8066050  88.4576320
  76.2106590 135.6947410  89.0201750  75.5218010 135.1104020  87.8053090
  87.4687260 141.2955300  96.5726620  87.5934680 142.1186470  97.0450430
  88.3352820 141.0846030  96.2250770  74.9404790 143.3886510  96.2443750
  75.6767270 142.8401970  96.5152320  75.3245710 144.2542520  96.1049740
  71.8250270 139.4560080  92.1185260  70.8990050 139.6981220  92.1090670
  72.2906700 140.2834340  91.9970010  73.9463070 142.5732580 105.4329330
  74.7475800 142.8944630 105.8464730  73.4314890 142.2128160 106.1549240
  82.7827700 138.6812450 105.3804740  82.1765860 138.7044050 104.6400490
  82.4781810 137.9495490 105.9171990  78.7198820 136.4677030 103.9100900
  77.9544490 137.0362030 103.8255570  78.9014780 136.1753240 103.0169130
  84.5367830 136.2497190 103.0031130  84.9508850 136.4042270 103.8521550
  83.6018830 136.3752410 103.1656910  85.0090000 133.5893350 105.0070280
  85.5910770 132.8345670 104.9190760  85.1851770 134.1200790 104.2301760
  79.2983060 136.2017670 100.9727060  79.7171170 137.0450400 100.8003300
  78.3791690 136.3389710 100.7433840  81.6346960 133.9333850 102.3564900
  81.7543170 133.3374990 103.0959740  82.4940960 133.9703540 101.9366200
  77.1490480 142.5070680 102.0884790  76.6111570 143.2316740 101.7693490
  77.4024440 142.0301020 101.2982130  80.0052690 143.7421890 102.3471440
  79.9311390 144.6457030 102.6543810  79.1031530 143.4233790 102.3193510
  71.4079980 141.0696480  95.6505060  71.7382990 140.2017540  95.4183700
  71.8370980 141.2755000  96.4810020  76.0041900 139.4005490  93.3107030
  75.7037440 139.2770460  94.2110940  75.8979390 138.5414080  92.9022760
  71.8970190 141.9367070  98.3886690  71.4601180 142.1167870  99.2210840
  72.4647870 142.6941690  98.2468410  71.7294620 134.4487300  94.7475570
  71.0743460 134.1798940  94.1035270  72.5672570 134.3391780  94.2977550
  86.2184010 138.1636050 100.7740160  85.4043850 138.5933210 101.0365950
  86.6258210 138.7754460 100.1609210  72.7670550 134.8339870  99.2878910
  73.1343590 134.7467270 100.1674930  72.1981370 134.0706420  99.1885770
  86.0062480 128.5280680 105.0789080  86.8832660 128.5364080 105.4623080
  86.0183320 127.7911520 104.4681430  72.8226260 126.0197290  97.5420550
  73.4702450 125.4694670  97.1015710  73.2428100 126.2740440  98.3636360
  72.5758260 126.1752960 100.2845870  72.2273080 126.6316780 101.0504050
  72.2445960 125.2810090 100.3668300  74.1822630 139.3472560 104.4499060
  74.1392260 138.9765470 105.3313520  74.3133640 140.2850130 104.5900880
  77.8828660 140.9032150 100.0508780  77.6420020 141.1706710  99.1639300
  78.8231300 141.0737880 100.1059640  80.0883080 127.3664840 103.8065290
  80.0271970 127.9586670 104.5560700  81.0283460 127.2590800 103.6615550
  82.7257640 127.0234900 103.4457580  83.3398050 127.3414190 102.7838660
  83.2707200 126.5383490 104.0653440  73.2478900 125.7029160 103.5596640
  73.7961890 125.5217210 102.7962750  73.3134210 124.9123270 104.0952950
  74.0210660 142.2934810 101.5696840  73.4270980 142.1619510 102.3086880
  74.0134500 141.4572950 101.1038940  86.8272270 143.5649950  98.1306160
  86.3675240 144.3165760  97.7564180  86.1984730 142.8456420  98.0720960
  73.6522890 139.6593190 100.5204880  72.9256950 139.0398480 100.4530830
  73.7132040 140.0533800  99.6502960  77.2567990 141.8738190  97.3054290
  77.7733010 141.2625550  96.7802550  77.9065370 142.3766970  97.7965300
  79.9963490 142.7646680  98.1323270  80.2841300 142.5100980  97.2556280
  80.5086710 142.2124040  98.7228840  71.9352890 142.9767580  93.7301640
  71.7674930 142.3438260  94.4283530  71.0687400 143.1826980  93.3795830
  73.5415590 141.6700810  91.1751780  73.0163210 142.0508840  90.4713740
  73.4660170 142.2951580  91.8961490  80.0635850 143.6862780 105.4991470
  80.9903160 143.4507050 105.5427430  80.0486280 144.5134780 105.0177500
  77.2499460 126.3507530 105.2633350  76.9683730 126.8541130 104.4994170
  77.6319160 125.5529280 104.8975480  75.3023350 139.7347920  90.0547360
  74.6732230 140.2033020  90.6033190  75.4171180 138.8897140  90.4893550
  83.8514920 125.7661110 105.8413820  83.7380370 126.0855720 106.7365340
  84.6684660 126.1673620 105.5451100  81.1361850 142.2550800  76.4860950
  80.5173290 142.7108300  75.9155390  81.9913630 142.4102260  76.0850650
  82.0025200 137.1390040  73.8792860  81.3842470 137.6039490  73.3155580
  82.5148450 137.8317520  74.2962370  85.8257810 138.6646470  74.0915630
  85.7154140 137.7220800  74.2165050  85.8226060 139.0262110  74.9778390
  83.9297830 136.8460090  80.3308070  84.3466620 136.6320200  79.4961530
  84.6537650 137.1032880  80.9016690  85.3975380 135.8532090  73.9513370
  84.7787800 135.5151640  73.3039670  85.3799830 135.2091850  74.6592560
  81.6835460 140.0314970  74.9267360  82.1231370 140.7739300  74.5122750
  81.6222350 140.2741540  75.8506320  84.3505640 143.0184090  72.2830370
  84.1906780 142.7287030  73.1812200  84.1852350 142.2424220  71.7475600
  76.8294020 142.7982620  74.0601990  76.6536500 141.8818160  73.8469790
  75.9749760 143.1569910  74.2999790  84.0531770 140.5271650  70.8428370
  83.3596930 140.5248940  70.1830650  84.7954630 140.1030970  70.4122540
  83.6181700 142.1534360  74.9176860  84.0738650 141.3723740  75.2315480
  83.9574220 142.8641180  75.4618040  86.1689510 136.3913780  78.4249480
  86.8888630 136.8869070  78.0345590  85.9671330 135.7131670  77.7803350
  80.3408430 138.3295080  71.5429200  80.6824130 139.0737310  71.0472520
  79.5121140 138.6426200  71.9054030  87.6449360 140.3225490  73.0603020
  87.0025520 139.6681110  73.3346740  87.2580020 140.7280580  72.2843690
  83.2235840 137.6510920  76.9074710  83.5759660 137.0539050  76.2476080
  82.3398170 137.3255150  77.0782960  79.3099120 138.4108610  74.3145120
  79.9970250 138.9577820  74.6952710  78.5231540 138.9549340  74.3494730
  86.0346740 139.2141950  69.5979370  85.8084320 138.4972390  70.1904010
  85.6442940 138.9654390  68.7601120  71.8162770 143.2408810  70.3723830
  72.1760410 143.8398150  69.7181100  71.6755110 143.7868700  71.1458860
  85.6162990 137.1313890  71.2593530  85.3284690 137.5926580  72.0471410
  86.4115160 136.6711660  71.5277750  79.4609100 143.2054570  74.5470360
  79.7150600 143.1675960  73.6249730  78.5121580 143.0787900  74.5398610
  85.4661680 134.1246450  76.1228870  84.5251820 134.1396680  76.2976560
  85.7805750 133.3382410  76.5689170  78.0507100 142.5616820  69.2925830
  78.8435710 142.8505650  68.8407620  77.5311450 142.1308990  68.6138310
  87.1037270 141.7886950  70.7162570  86.8178780 141.3752090  69.9016750
  86.9056820 142.7174660  70.5963090  83.9734860 134.4871040  82.1583920
  83.4470080 135.0113660  81.5549060  84.3166200 135.1198430  82.7893650
  80.5538020 142.9080400  71.1954310  81.4488810 143.2465370  71.2173070
  80.5855650 142.1859810  70.5678590  88.7733820 139.1801890  69.2390220
  87.9426780 139.2478540  69.7097450  88.9505650 140.0706010  68.9357080
  88.2290280 135.9249370  71.7424420  88.9909190 136.4946020  71.8484110
  88.2444650 135.3576570  72.5132730  88.1774790 134.1552730  73.8926370
  87.8018390 133.3880660  73.4607660  87.4477910 134.5375430  74.3801300
  86.0062480 128.5280680  86.3045590  86.8832660 128.5364080  86.6879590
  86.0183320 127.7911520  85.6937940  71.9352890 142.9767580  74.9558150
  71.7674930 142.3438260  75.6540040  71.0687400 143.1826980  74.6052340
  73.5415590 141.6700810  72.4008290  73.0163210 142.0508840  71.6970250
  73.4660170 142.2951580  73.1218000  88.2980910 143.2288350  73.7222230
  88.4733100 142.5426090  73.0783150  87.6002480 143.7535400  73.3298900
  76.1408560 143.6183190  71.2757540  76.8727380 143.3342470  70.7281430
  76.4002230 143.3796470  72.1656920  83.8514920 125.7661110  87.0670330
  83.7380370 126.0855720  87.9621850  84.6684660 126.1673620  86.7707610
  84.9098540 139.9692790  58.0913470  84.4480070 139.1980030  58.4200640
  85.7224090 139.9958860  58.5965920  81.1361850 142.2550800  57.7117460
  80.5173290 142.7108300  57.1411900  81.9913630 142.4102260  57.3107160
  82.0025200 137.1390040  55.1049370  81.3842470 137.6039490  54.5412090
  82.5148450 137.8317520  55.5218880  86.9953650 140.0986120  61.5136790
  86.3117170 140.7685230  61.5053460  87.5347940 140.2966770  60.7481650
  84.5312390 141.9430250  60.2281970  84.5439550 141.5392540  59.3604230
  83.9787610 142.7177540  60.1243400  85.8257810 138.6646470  55.3172140
  85.7154140 137.7220800  55.4421560  85.8226060 139.0262110  56.2034900
  87.8759930 135.2447310  61.6480820  87.0478560 135.3140400  61.1730950
  88.4710410 135.8301620  61.1796650  85.3975380 135.8532090  55.1769880
  84.7787800 135.5151640  54.5296180  85.3799830 135.2091850  55.8849070
  85.5302040 142.0775960  63.2816670  85.0532600 142.8848150  63.0889280
  84.8463830 141.4254290  63.4342880  83.5740080 135.0918900  52.1842630
  84.0133360 134.2541330  52.0380450  84.2868500 135.7248300  52.2706770
  81.6835460 140.0314970  56.1523870  82.1231370 140.7739300  55.7379260
  81.6222350 140.2741540  57.0762830  89.1101250 141.8387900  68.3508060
  89.5860970 142.3170790  69.0297140  89.7308410 141.7705390  67.6253560
  88.5134500 139.0300750  65.5108070  88.6397560 138.7912630  64.5925250
  88.5555880 138.1985290  65.9830150  82.3751240 142.7328750  64.0802880
  82.8895910 142.6436760  64.8825310  81.5320320 143.0788450  64.3730790
  84.3505640 143.0184090  53.5086880  84.1906780 142.7287030  54.4068710
  84.1852350 142.2424220  52.9732110  76.8294020 142.7982620  55.2858500
  76.6536500 141.8818160  55.0726300  75.9749760 143.1569910  55.5256300
  84.0531770 140.5271650  52.0684880  83.3596930 140.5248940  51.4087160
  84.7954630 140.1030970  51.6379050  83.6181700 142.1534360  56.1433370
  84.0738650 141.3723740  56.4571990  83.9574220 142.8641180  56.6874550
  83.1615000 132.1853520  54.6656580  82.5623890 132.9089320  54.4820200
  83.7094610 132.1230300  53.8833030  86.1689510 136.3913780  59.6505990
  86.8888630 136.8869070  59.2602100  85.9671330 135.7131670  59.0059860
  84.3447840 132.1571390  52.0897540  85.2327460 132.4688620  51.9148880
  84.3152930 131.2843640  51.6978120  75.4538930 137.0628800  57.4958410
  75.9717600 136.2597060  57.4415300  75.0022950 137.0007940  58.3375240
  80.3408430 138.3295080  52.7685710  80.6824130 139.0737310  52.2729030
  79.5121140 138.6426200  53.1310540  86.6162110 133.4683230  51.5577400
  86.5325830 133.8997450  50.7073840  87.3356300 133.9281580  51.9904220
  87.6449360 140.3225490  54.2859530  87.0025520 139.6681110  54.5603250
  87.2580020 140.7280580  53.5100200  83.2235840 137.6510920  58.1331220
  83.5759660 137.0539050  57.4732590  82.3398170 137.3255150  58.3039470
  79.3099120 138.4108610  55.5401630  79.9970250 138.9577820  55.9209220
  78.5231540 138.9549340  55.5751240  86.0346740 139.2141950  50.8235880
  85.8084320 138.4972390  51.4160520  85.6442940 138.9654390  49.9857630
  83.9628640 139.7288230  64.3032800  84.2984880 140.3154920  64.9810720
  83.0428980 139.5980940  64.5330590  71.8162770 143.2408810  51.5980340
  72.1760410 143.8398150  50.9437610  71.6755110 143.7868700  52.3715370
  85.6162990 137.1313890  52.4850040  85.3284690 137.5926580  53.2727920
  86.4115160 136.6711660  52.7534260  71.8004630 141.5063670  66.0722740
  71.9095750 140.5658410  65.9318130  71.1485190 141.7718420  65.4236470
  79.7917220 139.7779560  67.4720860  79.4714090 139.0588800  68.0166550
  79.1175580 140.4534630  67.5456920  77.8331390 140.6240010  52.4154010
  77.8241490 141.3569700  51.7998520  76.9129750 140.3771590  52.5080970
  80.8190990 140.6868250  51.0779200  80.9202970 140.4832240  50.1481180
  79.9192730 140.4326530  51.2826980  79.4609100 143.2054570  55.7726870
  79.7150600 143.1675960  54.8506240  78.5121580 143.0787900  55.7655120
  85.4661680 134.1246450  57.3485380  84.5251820 134.1396680  57.5233070
  85.7805750 133.3382410  57.7945680  75.4443320 135.8066050  50.9089340
  76.2106590 135.6947410  51.4714770  75.5218010 135.1104020  50.2566110
  74.1390080 133.2391120  51.5922230  74.2193670 132.2918630  51.7039630
  75.0309830 133.5698000  51.6982890  87.4687260 141.2955300  59.0239640
  87.5934680 142.1186470  59.4963450  88.3352820 141.0846030  58.6763790
  74.9404790 143.3886510  58.6956770  75.6767270 142.8401970  58.9665340
  75.3245710 144.2542520  58.5562760  73.9463070 142.5732580  67.8842350
  74.7475800 142.8944630  68.2977750  73.4314890 142.2128160  68.6062260
  78.0507100 142.5616820  50.5182340  78.8435710 142.8505650  50.0664130
  77.5311450 142.1308990  49.8394820  87.1037270 141.7886950  51.9419080
  86.8178780 141.3752090  51.1273260  86.9056820 142.7174660  51.8219600
  78.5684500 137.7820230  50.3824690  78.4635140 137.1672580  51.1086070
  78.4008720 137.2586120  49.5987700  81.8087230 136.8440260  50.9866680
  81.2597330 137.2909560  51.6309420  82.4306490 136.3389510  51.5104350
  85.8622170 138.1982360  66.9188940  86.6031640 138.5358120  66.4156400
  85.0994850 138.3674420  66.3658710  77.4762350 135.8031180  52.8831980
  77.8978770 135.6371050  53.7263370  77.6013190 134.9931410  52.3887120
  79.9889990 134.8268790  50.1309080  80.5095650 134.1117810  49.7650230
  80.6358390 135.4654660  50.4309590  76.3721250 131.8764410  49.8290140
  76.1710310 131.0131770  50.1903480  76.2013300 131.7897770  48.8911740
  75.1704050 128.9765030  49.8168020  75.4729950 128.9832460  48.9087170
  75.9098640 128.6262890  50.3135680  80.0052690 143.7421890  64.7984460
  79.9311390 144.6457030  65.1056830  79.1031530 143.4233790  64.7706530
  80.5538020 142.9080400  52.4210820  81.4488810 143.2465370  52.4429580
  80.5855650 142.1859810  51.7935100  74.1934180 138.2807450  50.6497820
  74.6309050 138.8237120  51.3055400  74.6781910 137.4554400  50.6594160
  71.4079980 141.0696480  58.1018080  71.7382990 140.2017540  57.8696720
  71.8370980 141.2755000  58.9323040  76.0041900 139.4005490  55.7620050
  75.7037440 139.2770460  56.6623960  75.8979390 138.5414080  55.3535780
  87.5332370 141.4384070  65.1277020  86.9334360 141.4976630  64.3840940
  87.6626270 140.4989050  65.2573870  88.7733820 139.1801890  50.4646730
  87.9426780 139.2478540  50.9353960  88.9505650 140.0706010  50.1613590
  88.2290280 135.9249370  52.9680930  88.9909190 136.4946020  53.0740620
  88.2444650 135.3576570  53.7389240  89.2350250 136.7799470  57.8122860
  89.6059080 135.9966790  57.4058830  89.8752180 137.4688570  57.6340160
  86.2184010 138.1636050  63.2253180  85.4043850 138.5933210  63.4878970
  86.6258210 138.7754460  62.6122230  88.2809450 136.2183740  50.1253450
  88.5558290 137.1262620  49.9972670  88.0920190 136.1546270  51.0615440
  88.1774790 134.1552730  55.1182880  87.8018390 133.3880660  54.6864170
  87.4477910 134.5375430  55.6057810  87.4525750 132.3810220  58.4190120
  87.9763230 131.8872870  57.7880290  88.0385170 132.5160580  59.1637690
  86.9425720 131.6383570  54.3582530  87.4384840 131.4054440  55.1431410
  86.7441790 130.7995410  53.9420170  88.3712880 130.2744520  56.8920210
  88.2612160 130.1200560  57.8302480  89.1320470 129.7465460  56.6495620
  89.2603150 128.1052440  50.1326350  90.1852460 127.9733620  49.9244640
  89.2378940 128.1845260  51.0862800  89.3341640 128.8763100  52.7583060
  88.5393140 128.8108220  53.2875970  89.5384920 129.8113740  52.7468410
  86.2760060 142.9154650  56.7521450  86.8719130 142.5939220  56.0755870
  86.5338210 142.4426470  57.5434720  89.1432820 142.9226530  63.3032440
  88.6491100 143.3195400  62.5859570  88.5346110 142.2975740  63.6969720
  86.8272270 143.5649950  60.5819180  86.3675240 144.3165760  60.2077200
  86.1984730 142.8456420  60.5233980  71.9352890 142.9767580  56.1814660
  71.7674930 142.3438260  56.8796550  71.0687400 143.1826980  55.8308850
  86.7454300 125.9887640  53.1872180  86.9404930 126.8871090  53.4539610
  85.9584170 125.7574720  53.6805130  73.5415590 141.6700810  53.6264800
  73.0163210 142.0508840  52.9226760  73.4660170 142.2951580  54.3474510
  88.2980910 143.2288350  54.9478740  88.4733100 142.5426090  54.3039660
  87.6002480 143.7535400  54.5555410  76.1408560 143.6183190  52.5014050
  76.8727380 143.3342470  51.9537940  76.4002230 143.3796470  53.3913430
  75.3023350 139.7347920  52.5060380  74.6732230 140.2033020  53.0546210
  75.4171180 138.8897140  52.9406570  86.6313410 142.9132640  67.7745530
  87.4238730 142.4181870  67.5671490  86.9246560 143.5922780  68.3821140
  82.7573070 133.7853580  38.6561580  82.6767120 132.8708190  38.3853290
  82.3437490 134.2820650  37.9501290  80.8891110 135.5632600  40.5370850
  80.1133210 135.0833040  40.8269420  81.5404040 134.8838250  40.3627010
  74.9056940 135.8752410  41.4146610  74.0741820 135.6201120  41.8143120
  75.5137920 135.9463180  42.1504530  84.9098540 139.9692790  39.3169980
  84.4480070 139.1980030  39.6457150  85.7224090 139.9958860  39.8222430
  74.8858200 139.9092500  41.6104630  75.1886240 139.0190240  41.4314850
  75.6301790 140.4662720  41.3826880  73.3148890 130.8354300  35.1989000
  72.4265590 131.1770270  35.0968880  73.5990080 130.6354620  34.3069830
  71.2781900 133.4359950  41.0828700  71.8498010 132.6682150  41.0832340
  71.2783440 133.7348710  40.1735310  81.1361850 142.2550800  38.9373970
  80.5173290 142.7108300  38.3668410  81.9913630 142.4102260  38.5363670
  80.3300100 138.2389790  40.5441010  80.2608380 137.2979730  40.3830140
  81.0919960 138.3291200  41.1163580  72.5206770 128.8444310  42.8697630
  72.3409610 127.9470060  43.1500390  72.1186850 129.3916180  43.5444580
  81.3605270 131.0460170  40.7709940  81.7370090 130.1732050  40.6583610
  81.2624780 131.3818870  39.8800380  75.4910280 129.4185800  36.2327380
  75.5977030 130.3189530  36.5396140  74.5802640 129.3703770  35.9422030
  85.1429390 128.5410610  37.7038280  85.9639010 128.0507180  37.7463760
  85.1763470 129.1308270  38.4570120  73.1393440 131.3404810  41.4779970
  73.8203550 131.6043180  42.0967370  72.8241490 130.5005680  41.8117980
  77.3318010 132.3872170  40.5652560  77.8396230 132.8853140  41.2057580
  77.8631250 131.6107370  40.3891920  89.4328940 130.5577360  44.2681910
  88.7281110 130.9459070  43.7497020  89.6986860 131.2527650  44.8702840
  75.6154110 127.0270730  44.8315980  75.6172550 127.5443120  44.0261880
  74.7858420 126.5500910  44.8085910  82.0025200 137.1390040  36.3305880
  81.3842470 137.6039490  35.7668600  82.5148450 137.8317520  36.7475390
  76.8656960 136.6665910  43.0089480  76.5326340 137.2934830  43.6510550
  77.0423640 137.1927790  42.2291150  85.3790870 130.4810990  40.4765820
  84.6746440 130.7695880  41.0568930  85.7403030 131.2911100  40.1165380
  75.2969440 128.7380690  42.8386430  75.6386250 129.5822740  42.5440300
  74.3585250 128.8864430  42.9551770  76.0776060 138.6346710  44.8238660
  76.6950060 139.3097790  44.5423110  75.2169180 139.0434690  44.7326160
  71.3708400 137.8246570  33.7045510  70.9936380 138.3133670  32.9730410
  71.6281470 138.4971850  34.3352040  86.9953650 140.0986120  42.7393300
  86.3117170 140.7685230  42.7309970  87.5347940 140.2966770  41.9738160
  88.4477790 129.9265780  40.8675030  87.5002700 129.9604760  40.9990460
  88.7727780 130.7404730  41.2524390  78.9797330 126.2262960  39.1631020
  79.2872310 125.6709850  38.4466520  78.0498030 126.3607420  38.9804010
  84.5312390 141.9430250  41.4538480  84.5439550 141.5392540  40.5860740
  83.9787610 142.7177540  41.3499910  85.8257810 138.6646470  36.5428650
  85.7154140 137.7220800  36.6678070  85.8226060 139.0262110  37.4291410
  83.9297830 136.8460090  42.7821090  84.3466620 136.6320200  41.9474550
  84.6537650 137.1032880  43.3529710  81.3678090 134.2911790  35.8991140
  80.4407370 134.2249170  36.1279610  81.5202910 135.2291920  35.7846380
  81.3547170 130.5628790  32.8958300  80.4150840 130.7242750  32.9810760
  81.6730430 131.2814470  32.3494290  87.8759930 135.2447310  42.8737330
  87.0478560 135.3140400  42.3987460  88.4710410 135.8301620  42.4053160
  85.3975380 135.8532090  36.4026390  84.7787800 135.5151640  35.7552690
  85.3799830 135.2091850  37.1105580  84.8401940 132.0316630  43.8192200
  84.4273120 132.8570340  44.0732190  84.1077890 131.4461670  43.6268560
  76.9734730 134.8176530  38.6810870  76.5691730 134.1053780  38.1856770
  77.0597850 134.4729770  39.5698910  77.4416430 138.5044090  40.8450080
  77.1444720 137.8989560  40.1657860  78.3916250 138.5421400  40.7339440
  75.6863350 131.5919740  42.4609910  76.2377940 131.7015080  41.6863160
  76.2006860 131.9657340  43.1765140  85.5302040 142.0775960  44.5073180
  85.0532600 142.8848150  44.3145790  84.8463830 141.4254290  44.6599390
  76.5334860 138.2425780  47.4957880  75.6363390 138.4665750  47.7431280
  76.5587730 138.3660720  46.5469280  83.5740080 135.0918900  33.4099140
  84.0133360 134.2541330  33.2636960  84.2868500 135.7248300  33.4963280
  75.3606080 135.1139100  46.0715250  75.2213850 135.9861900  46.4402650
  74.4787440 134.7711910  45.9263190  81.6835460 140.0314970  37.3780380
  82.1231370 140.7739300  36.9635770  81.6222350 140.2741540  38.3019340
  77.1586430 141.0560800  48.2800400  77.1301860 141.4603750  47.4128830
  76.9951400 140.1271160  48.1172000  87.1557220 126.3461710  31.7240180
  86.8429880 126.4388540  32.6239250  87.9169690 126.9242740  31.6737610
  73.6739360 133.7121510  36.1817520  73.5536960 134.4383600  35.5698790
  73.3640250 132.9424420  35.7045430  89.1101250 141.8387900  49.5764570
  89.5860970 142.3170790  50.2553650  89.7308410 141.7705390  48.8510070
  71.3124730 136.8836650  41.9886160  71.3905150 137.0185420  41.0441880
  71.9266410 136.1752540  42.1814280  72.5572360 138.5836840  38.3992340
  72.1500440 138.7251430  37.5445940  73.4485370 138.2997000  38.1963550
  88.5134500 139.0300750  46.7364580  88.6397560 138.7912630  45.8181760
  88.5555880 138.1985290  47.2086660  82.3751240 142.7328750  45.3059390
  82.8895910 142.6436760  46.1081820  81.5320320 143.0788450  45.5987300
  84.3505640 143.0184090  34.7343390  84.1906780 142.7287030  35.6325220
  84.1852350 142.2424220  34.1988620  76.8294020 142.7982620  36.5115010
  76.6536500 141.8818160  36.2982810  75.9749760 143.1569910  36.7512810
  84.0531770 140.5271650  33.2941390  83.3596930 140.5248940  32.6343670
  84.7954630 140.1030970  32.8635560  83.6181700 142.1534360  37.3689880
  84.0738650 141.3723740  37.6828500  83.9574220 142.8641180  37.9131060
  88.3658510 131.0833210  47.7014320  87.7502780 131.5912880  47.1729780
  88.0454930 130.1831540  47.6440260  71.3684250 137.9250820  44.5280620
  71.5315290 137.4556180  43.7099990  71.8336700 137.4174380  45.1929460
  76.1403020 127.0556580  39.5641190  75.6971170 127.8366120  39.2325710
  76.6988010 127.3786470  40.2712130  80.4272830 129.9225100  45.1676510
  79.9652200 130.1308120  45.9796450  80.0250940 129.1084450  44.8647180
  85.4277340 131.1434050  46.2973170  84.5770930 130.8439800  46.6182240
  85.2679130 131.3876060  45.3856990  82.5227050 132.6435800  48.3971960
  82.8480460 131.8099550  48.0574190  83.3107380 133.1664320  48.5450290
  79.2561840 126.6767280  34.4447020  78.6316020 126.6727150  35.1700330
  79.1691960 125.8098240  34.0482990  78.1778920 127.6003910  41.4230790
  78.4751250 128.5066740  41.3422810  78.7264480 127.1122690  40.8090360
  75.9317240 132.1790150  37.2922440  75.7058160 131.9627320  38.1969060
  75.1509770 132.6118610  36.9468410  83.1615000 132.1853520  35.8913090
  82.5623890 132.9089320  35.7076710  83.7094610 132.1230300  35.1089540
  78.3716450 133.0775730  47.9582710  78.2760050 132.1370460  47.8083110
  79.2148430 133.2990800  47.5630780  81.7679870 130.8217060  37.9216370
  82.1609440 131.1389260  37.1085060  82.1296720 129.9428940  38.0360890
  80.0772040 129.5724370  49.1813230  79.3870360 129.3796570  49.8159320
  80.8204340 129.8559010  49.7137530  70.8044040 127.4117860  40.1446570
  70.5157090 127.9820720  40.8571550  71.5489800 126.9322310  40.5077800
  70.9914270 131.3537980  31.3549290  70.9088940 132.2968740  31.4964280
  70.6397330 131.2112890  30.4761640  82.3535010 133.4122810  42.0167150
  81.6216130 133.9209620  42.3657250  81.9559350 132.5952790  41.7155930
  78.7912400 130.0877010  40.4219640  78.7948460 129.6466960  39.5724180
  79.6863520 130.4094340  40.5291460  74.6414780 129.9703500  39.3813850
  74.3014830 130.4478730  40.1380900  73.8792100 129.5168620  39.0214950
  78.8532550 131.0889090  33.4126400  78.9745370 131.0475570  34.3612220
  78.4681060 131.9513240  33.2573130  82.8160920 128.8656490  41.4290090
  82.8333660 129.3165140  42.2731940  82.5676500 127.9662130  41.6423530
  77.8654050 133.3990230  32.8109700  77.2970950 132.9508480  32.1845610
  78.5743050 133.7583010  32.2774850  72.9423230 137.3002250  46.6876430
  72.5578020 136.6595920  47.2859390  73.2535420 138.0038370  47.2571160
  79.0920370 134.1478790  42.1685050  79.4590500 133.6737360  42.9146390
  78.9025430 135.0220360  42.5093390  71.9560860 128.8922480  38.2978520
  71.6707780 128.5278150  39.1357140  71.8939720 128.1602940  37.6841660
  76.8819740 133.1887430  44.4869260  76.5776810 134.0679410  44.7119620
  77.8366200 133.2487220  44.5226700  75.4101530 137.3948420  35.0836110
  74.6363790 136.8546040  34.9234830  76.1396160 136.8755030  34.7453870
  86.1689510 136.3913780  40.8762500  86.8888630 136.8869070  40.4858610
  85.9671330 135.7131670  40.2316370  81.6299450 127.7851740  35.0191890
  80.8164060 127.2864910  34.9437200  81.4361400 128.6249990  34.6028240
  81.5508310 136.4622840  46.7631500  81.4845620 135.5418510  46.5089090
  80.9213450 136.5598280  47.4776140  84.3447840 132.1571390  33.3154050
  85.2327460 132.4688620  33.1405390  84.3152930 131.2843640  32.9234630
  75.4538930 137.0628800  38.7214920  75.9717600 136.2597060  38.6671810
  75.0022950 137.0007940  39.5631750  80.3408430 138.3295080  33.9942220
  80.6824130 139.0737310  33.4985540  79.5121140 138.6426200  34.3567050
  72.9383470 134.0290170  45.6340620  72.5798410 134.6944020  46.2213960
  72.6438030 133.1973720  46.0053240  76.1396590 134.4874410  48.5180170
  75.8396730 134.6331590  47.6207990  76.9107830 133.9279700  48.4253560
  81.4825040 139.2843410  46.5135300  81.4969580 138.3524370  46.2954210
  80.7750140 139.3703170  47.1525070  86.6162110 133.4683230  32.7833910
  86.5325830 133.8997450  31.9330350  87.3356300 133.9281580  33.2160730
  87.6936250 135.9250750  45.8603880  86.9684440 136.5179530  45.6633270
  88.2211710 135.9174290  45.0617250  87.6449360 140.3225490  35.5116040
  87.0025520 139.6681110  35.7859760  87.2580020 140.7280580  34.7356710
  83.2235840 137.6510920  39.3587730  83.5759660 137.0539050  38.6989100
  82.3398170 137.3255150  39.5295980  79.3099120 138.4108610  36.7658140
  79.9970250 138.9577820  37.1465730  78.5231540 138.9549340  36.8007750
  71.4491520 134.0281430  32.2575220  72.3186370 134.3106230  32.5411140
  70.9581840 134.8417300  32.1424030  78.6126330 135.4154640  36.3783500
  79.0689110 136.2259890  36.6043690  78.2614540 135.0977780  37.2101990
  80.9158940 140.9260980  43.6075800  81.5601160 141.1320360  44.2849220
  81.2788380 140.1649380  43.1546650  82.1891020 138.9293330  42.3253250
  82.8313250 138.2286490  42.4385420  82.7140370 139.7091770  42.1450140
  86.0346740 139.2141950  32.0492390  85.8084320 138.4972390  32.6417030
  85.6442940 138.9654390  31.2114140  83.9628640 139.7288230  45.5289310
  84.2984880 140.3154920  46.2067230  83.0428980 139.5980940  45.7587100
  71.8162770 143.2408810  32.8236850  72.1760410 143.8398150  32.1694120
  71.6755110 143.7868700  33.5971880  85.6162990 137.1313890  33.7106550
  85.3284690 137.5926580  34.4984430  86.4115160 136.6711660  33.9790770
  71.8004630 141.5063670  47.2979250  71.9095750 140.5658410  47.1574640
  71.1485190 141.7718420  46.6492980  79.7917220 139.7779560  48.6977370
  79.4714090 139.0588800  49.2423060  79.1175580 140.4534630  48.7713430
  77.8331390 140.6240010  33.6410520  77.8241490 141.3569700  33.0255030
  76.9129750 140.3771590  33.7337480  73.4338030 135.8454900  34.3857280
  72.8265980 136.5853800  34.3952580  73.9087380 135.9354260  33.5595480
  83.0070820 130.0105720  44.0614170  83.3751640 129.1900930  44.3893740
  82.1469020 130.0707610  44.4769820  86.3732850 128.9662660  34.8701730
  85.7446010 129.0708330  34.1559960  85.8784770 129.1859440  35.6595610
  80.8190990 140.6868250  32.3035710  80.9202970 140.4832240  31.3737690
  79.9192730 140.4326530  32.5083490  78.3416880 131.2448610  36.2859610
  77.6333030 131.7134950  36.7273220  78.6261360 130.5870620  36.9204800
  79.9672810 132.6645310  44.2852140  80.4658060 133.1391130  44.9503990
  80.1095760 131.7408830  44.4922170  82.3732310 127.9699270  37.7255400
  82.2500090 127.9885400  36.7764910  83.3216870 128.0178210  37.8453800
  79.4609100 143.2054570  36.9983380  79.7150600 143.1675960  36.0762750
  78.5121580 143.0787900  36.9911630  76.5451900 129.5533690  33.6610320
  77.3942430 129.9903840  33.5950510  76.1783170 129.8653950  34.4882380
  87.1739670 128.8813270  45.1280530  86.6713270 129.6218670  45.4674340
  87.9896330 129.2697270  44.8117320  85.4661680 134.1246450  38.5741890
  84.5251820 134.1396680  38.7489580  85.7805750 133.3382410  39.0202190
  75.4443320 135.8066050  32.1345850  76.2106590 135.6947410  32.6971280
  75.5218010 135.1104020  31.4822620  74.1390080 133.2391120  32.8178740
  74.2193670 132.2918630  32.9296140  75.0309830 133.5698000  32.9239400
  87.4687260 141.2955300  40.2496150  87.5934680 142.1186470  40.7219960
  88.3352820 141.0846030  39.9020300  74.9404790 143.3886510  39.9213280
  75.6767270 142.8401970  40.1921850  75.3245710 144.2542520  39.7819270
  71.8250270 139.4560080  35.7954790  70.8990050 139.6981220  35.7860200
  72.2906700 140.2834340  35.6739540  73.9463070 142.5732580  49.1098860
  74.7475800 142.8944630  49.5234260  73.4314890 142.2128160  49.8318770
  78.0507100 142.5616820  31.7438850  78.8435710 142.8505650  31.2920640
  77.5311450 142.1308990  31.0651330  82.7827700 138.6812450  49.0574270
  82.1765860 138.7044050  48.3170020  82.4781810 137.9495490  49.5941520
  84.2128070 142.4092740  47.6683680  85.1649820 142.3250760  47.6183920
  84.0656290 143.0734450  48.3417470  87.1037270 141.7886950  33.1675590
  86.8178780 141.3752090  32.3529770  86.9056820 142.7174660  33.0476110
  71.6660880 135.0606040  48.0534910  72.1699900 134.4813320  48.6251140
  70.9268300 135.3446270  48.5911280  78.5684500 137.7820230  31.6081200
  78.4635140 137.1672580  32.3342580  78.4008720 137.2586120  30.8244210
  78.7198820 136.4677030  47.5870430  77.9544490 137.0362030  47.5025100
  78.9014780 136.1753240  46.6938660  81.8087230 136.8440260  32.2123190
  81.2597330 137.2909560  32.8565930  82.4306490 136.3389510  32.7360860
  85.8622170 138.1982360  48.1445450  86.6031640 138.5358120  47.6412910
  85.0994850 138.3674420  47.5915220  73.6983960 133.2035630  48.9484980
  73.7389300 132.9049500  49.8570210  74.5529460 133.6043240  48.7892500
  77.4762350 135.8031180  34.1088490  77.8978770 135.6371050  34.9519880
  77.6013190 134.9931410  33.6143630  75.6389770 131.7827730  46.9159470
  75.1086230 131.2918680  46.2882810  76.3077840 132.2111930  46.3817400
  79.9889990 134.8268790  31.3565590  80.5095650 134.1117810  30.9906740
  80.6358390 135.4654660  31.6566100  84.5367830 136.2497190  46.6800660
  84.9508850 136.4042270  47.5291080  83.6018830 136.3752410  46.8426440
  85.0090000 133.5893350  48.6839810  85.5910770 132.8345670  48.5960290
  85.1851770 134.1200790  47.9071290  76.1262070 128.7490100  46.9956760
  76.0318940 128.1310850  46.2707630  75.5459460 129.4756390  46.7686670
  78.8923510 127.3063340  44.0284150  78.4440810 127.3287600  43.1829700
  78.2588710 126.9082360  44.6254450  79.2983060 136.2017670  44.6496590
  79.7171170 137.0450400  44.4772830  78.3791690 136.3389710  44.4203370
  81.6346960 133.9333850  46.0334430  81.7543170 133.3374990  46.7729270
  82.4940960 133.9703540  45.6135730  83.9734860 134.4871040  44.6096940
  83.4470080 135.0113660  44.0062080  84.3166200 135.1198430  45.2406670
  76.3721250 131.8764410  31.0546650  76.1710310 131.0131770  31.4159990
  76.2013300 131.7897770  30.1168250  77.1490480 142.5070680  45.7654320
  76.6111570 143.2316740  45.4463020  77.4024440 142.0301020  44.9751660
  78.4015730 130.4755200  47.2910250  78.9915420 130.1671050  47.9788070
  77.5835970 130.0034950  47.4470150  83.2209160 130.0921010  47.5243270
  82.5324680 129.4302550  47.4593260  83.9415180 129.6459280  47.9691730
  83.8509560 126.6872640  33.5833530  84.1311850 125.8440540  33.9392950
  83.0775290 126.9195750  34.0972280  75.1704050 128.9765030  31.0424530
  75.4729950 128.9832460  30.1343680  75.9098640 128.6262890  31.5392190
  80.0052690 143.7421890  46.0240970  79.9311390 144.6457030  46.3313340
  79.1031530 143.4233790  45.9963040  78.3888980 127.9199650  32.0280730
  78.0410980 127.2423640  31.4483180  78.5901750 127.4589160  32.8424120
  80.5538020 142.9080400  33.6467330  81.4488810 143.2465370  33.6686090
  80.5855650 142.1859810  33.0191610  74.1934180 138.2807450  31.8754330
  74.6309050 138.8237120  32.5311910  74.6781910 137.4554400  31.8850670
  71.4079980 141.0696480  39.3274590  71.7382990 140.2017540  39.0953230
  71.8370980 141.2755000  40.1579550  76.0041900 139.4005490  36.9876560
  75.7037440 139.2770460  37.8880470  75.8979390 138.5414080  36.5792290
  71.8970190 141.9367070  42.0656220  71.4601180 142.1167870  42.8980370
  72.4647870 142.6941690  41.9237940  87.5332370 141.4384070  46.3533530
  86.9334360 141.4976630  45.6097450  87.6626270 140.4989050  46.4830380
  88.7733820 139.1801890  31.6903240  87.9426780 139.2478540  32.1610470
  88.9505650 140.0706010  31.3870100  88.2290280 135.9249370  34.1937440
  88.9909190 136.4946020  34.2997130  88.2444650 135.3576570  34.9645750
  71.7294620 134.4487300  38.4245100  71.0743460 134.1798940  37.7804800
  72.5672570 134.3391780  37.9747080  89.2350250 136.7799470  39.0379370
  89.6059080 135.9966790  38.6315340  89.8752180 137.4688570  38.8596670
  86.2184010 138.1636050  44.4509690  85.4043850 138.5933210  44.7135480
  86.6258210 138.7754460  43.8378740  88.2809450 136.2183740  31.3509960
  88.5558290 137.1262620  31.2229180  88.0920190 136.1546270  32.2871950
  84.6785060 129.2428590  32.6463590  85.0969940 129.0559570  31.8060250
  84.3721120 128.3907640  32.9566520  88.1774790 134.1552730  36.3439390
  87.8018390 133.3880660  35.9120680  87.4477910 134.5375430  36.8314320
  72.7670550 134.8339870  42.9648440  73.1343590 134.7467270  43.8444460
  72.1981370 134.0706420  42.8655300  87.5674410 133.3024250  45.9778910
  87.3360500 133.0737000  45.0776860  87.8278960 134.2223800  45.9323800
  72.3186550 131.7448960  46.8706860  71.4242600 131.7115720  47.2100570
  72.8584100 131.9435750  47.6358110  70.9432700 131.6586230  34.3670430
  70.0396780 131.9216430  34.1922090  71.4273320 131.9297400  33.5870390
```
